## Supplementary File 3. Zonkey (Schubert et al. 2017) report for donkey specimen Ancient3. for "No genetic evidence yet for hinnies at Mazongshan (400-160 BCE), northwestern China": incl_ts.frq.strat (part 163 of 323)

```
  11 chr11_49158113     ZGre    T    C        0      0        2 
  11 chr11_49158113     ZHar    T    C        0      0        2 
  11 chr11_49158113   Sample    T    C        0      0        2 
  11 chr11_49181297     AAsi    G    C        0      0        2 
  11 chr11_49181297     AKia    G    C        0      0        2 
  11 chr11_49181297     AOna    G    C      0.5      1        2 
  11 chr11_49181297     ASom    G    C        0      0        2 
  11 chr11_49181297     HCab    G    C        0      0        2 
  11 chr11_49181297     HPrz    G    C        0      0        2 
  11 chr11_49181297     ZBoe    G    C        0      0        2 
  11 chr11_49181297     ZGre    G    C        0      0        2 
  11 chr11_49181297     ZHar    G    C        0      0        2 
  11 chr11_49181297   Sample    G    C        0      0        2 
  11 chr11_49182874     AAsi    C    T        0      0        2 
  11 chr11_49182874     AKia    C    T        0      0        2 
  11 chr11_49182874     AOna    C    T        0      0        2 
  11 chr11_49182874     ASom    C    T        0      0        2 
  11 chr11_49182874     HCab    C    T        0      0        2 
  11 chr11_49182874     HPrz    C    T        0      0        2 
  11 chr11_49182874     ZBoe    C    T        0      0        2 
  11 chr11_49182874     ZGre    C    T        1      2        2 
  11 chr11_49182874     ZHar    C    T        0      0        2 
  11 chr11_49182874   Sample    C    T        0      0        2 
  11 chr11_49192621     AAsi    T    C        0      0        2 
  11 chr11_49192621     AKia    T    C        0      0        2 
  11 chr11_49192621     AOna    T    C      0.5      1        2 
  11 chr11_49192621     ASom    T    C        0      0        2 
  11 chr11_49192621     HCab    T    C        0      0        2 
  11 chr11_49192621     HPrz    T    C        0      0        2 
  11 chr11_49192621     ZBoe    T    C        0      0        2 
  11 chr11_49192621     ZGre    T    C        0      0        2 
  11 chr11_49192621     ZHar    T    C        0      0        2 
  11 chr11_49192621   Sample    T    C        0      0        2 
  11 chr11_49196493     AAsi    A    G        0      0        2 
  11 chr11_49196493     AKia    A    G        0      0        2 
  11 chr11_49196493     AOna    A    G        0      0        2 
  11 chr11_49196493     ASom    A    G        0      0        2 
  11 chr11_49196493     HCab    A    G        1      2        2 
  11 chr11_49196493     HPrz    A    G        1      2        2 
  11 chr11_49196493     ZBoe    A    G        0      0        2 
  11 chr11_49196493     ZGre    A    G        0      0        2 
  11 chr11_49196493     ZHar    A    G        0      0        2 
  11 chr11_49196493   Sample    A    G        0      0        2 
  11 chr11_49198368     AAsi    A    G        0      0        2 
  11 chr11_49198368     AKia    A    G      0.5      1        2 
  11 chr11_49198368     AOna    A    G        0      0        2 
  11 chr11_49198368     ASom    A    G        0      0        2 
  11 chr11_49198368     HCab    A    G        0      0        2 
  11 chr11_49198368     HPrz    A    G        0      0        2 
  11 chr11_49198368     ZBoe    A    G        0      0        2 
  11 chr11_49198368     ZGre    A    G        0      0        2 
  11 chr11_49198368     ZHar    A    G        0      0        2 
  11 chr11_49198368   Sample    A    G        0      0        2 
  11 chr11_49211320     AAsi    G    C        0      0        2 
  11 chr11_49211320     AKia    G    C        1      2        2 
  11 chr11_49211320     AOna    G    C        0      0        2 
  11 chr11_49211320     ASom    G    C        0      0        2 
  11 chr11_49211320     HCab    G    C        0      0        2 
  11 chr11_49211320     HPrz    G    C        0      0        2 
  11 chr11_49211320     ZBoe    G    C        0      0        2 
  11 chr11_49211320     ZGre    G    C        0      0        2 
  11 chr11_49211320     ZHar    G    C        0      0        2 
  11 chr11_49211320   Sample    G    C        0      0        2 
  11 chr11_49217962     AAsi    G    C        0      0        2 
  11 chr11_49217962     AKia    G    C        0      0        2 
  11 chr11_49217962     AOna    G    C        0      0        2 
  11 chr11_49217962     ASom    G    C        0      0        2 
  11 chr11_49217962     HCab    G    C      0.5      1        2 
  11 chr11_49217962     HPrz    G    C        0      0        2 
  11 chr11_49217962     ZBoe    G    C        0      0        2 
  11 chr11_49217962     ZGre    G    C        0      0        2 
  11 chr11_49217962     ZHar    G    C        0      0        2 
  11 chr11_49217962   Sample    G    C        0      0        2 
  11 chr11_49218850     AAsi    C    G        0      0        2 
  11 chr11_49218850     AKia    C    G        0      0        2 
  11 chr11_49218850     AOna    C    G        0      0        2 
  11 chr11_49218850     ASom    C    G        0      0        2 
  11 chr11_49218850     HCab    C    G        0      0        2 
  11 chr11_49218850     HPrz    C    G        0      0        2 
  11 chr11_49218850     ZBoe    C    G      0.5      1        2 
  11 chr11_49218850     ZGre    C    G        0      0        2 
  11 chr11_49218850     ZHar    C    G        0      0        2 
  11 chr11_49218850   Sample    C    G        0      0        2 
  11 chr11_49227128     AAsi    G    A        0      0        2 
  11 chr11_49227128     AKia    G    A        0      0        2 
  11 chr11_49227128     AOna    G    A        0      0        2 
  11 chr11_49227128     ASom    G    A        0      0        2 
  11 chr11_49227128     HCab    G    A        1      2        2 
  11 chr11_49227128     HPrz    G    A        1      2        2 
  11 chr11_49227128     ZBoe    G    A        0      0        2 
  11 chr11_49227128     ZGre    G    A        0      0        2 
  11 chr11_49227128     ZHar    G    A        0      0        2 
  11 chr11_49227128   Sample    G    A        0      0        2 
  11 chr11_49228413     AAsi    G    A        0      0        2 
  11 chr11_49228413     AKia    G    A        0      0        2 
  11 chr11_49228413     AOna    G    A        0      0        2 
  11 chr11_49228413     ASom    G    A        0      0        2 
  11 chr11_49228413     HCab    G    A        0      0        2 
  11 chr11_49228413     HPrz    G    A        0      0        2 
  11 chr11_49228413     ZBoe    G    A        0      0        2 
  11 chr11_49228413     ZGre    G    A      0.5      1        2 
  11 chr11_49228413     ZHar    G    A        0      0        2 
  11 chr11_49228413   Sample    G    A        0      0        2 
  11 chr11_49236950     AAsi    C    T        1      2        2 
  11 chr11_49236950     AKia    C    T        1      2        2 
  11 chr11_49236950     AOna    C    T        1      2        2 
  11 chr11_49236950     ASom    C    T        1      2        2 
  11 chr11_49236950     HCab    C    T        0      0        2 
  11 chr11_49236950     HPrz    C    T        0      0        2 
  11 chr11_49236950     ZBoe    C    T        0      0        2 
  11 chr11_49236950     ZGre    C    T        0      0        2 
  11 chr11_49236950     ZHar    C    T        0      0        2 
  11 chr11_49236950   Sample    C    T        1      2        2 
  11 chr11_49237456     AAsi    A    T        0      0        2 
  11 chr11_49237456     AKia    A    T        1      2        2 
  11 chr11_49237456     AOna    A    T        0      0        2 
  11 chr11_49237456     ASom    A    T        0      0        2 
  11 chr11_49237456     HCab    A    T        0      0        2 
  11 chr11_49237456     HPrz    A    T        0      0        2 
  11 chr11_49237456     ZBoe    A    T        0      0        2 
  11 chr11_49237456     ZGre    A    T        0      0        2 
  11 chr11_49237456     ZHar    A    T        0      0        2 
  11 chr11_49237456   Sample    A    T        0      0        2 
  11 chr11_49239469     AAsi    C    T        0      0        2 
  11 chr11_49239469     AKia    C    T        0      0        2 
  11 chr11_49239469     AOna    C    T        0      0        2 
  11 chr11_49239469     ASom    C    T        0      0        2 
  11 chr11_49239469     HCab    C    T        0      0        2 
  11 chr11_49239469     HPrz    C    T        0      0        2 
  11 chr11_49239469     ZBoe    C    T      0.5      1        2 
  11 chr11_49239469     ZGre    C    T        0      0        2 
  11 chr11_49239469     ZHar    C    T        0      0        2 
  11 chr11_49239469   Sample    C    T        0      0        2 
  11 chr11_49240208     AAsi    T    C        0      0        2 
  11 chr11_49240208     AKia    T    C        0      0        2 
  11 chr11_49240208     AOna    T    C        0      0        2 
  11 chr11_49240208     ASom    T    C        0      0        2 
  11 chr11_49240208     HCab    T    C        0      0        2 
  11 chr11_49240208     HPrz    T    C        0      0        2 
  11 chr11_49240208     ZBoe    T    C        0      0        2 
  11 chr11_49240208     ZGre    T    C        0      0        2 
  11 chr11_49240208     ZHar    T    C        1      2        2 
  11 chr11_49240208   Sample    T    C        0      0        2 
  11 chr11_49240419     AAsi    A    G        0      0        2 
  11 chr11_49240419     AKia    A    G        0      0        2 
  11 chr11_49240419     AOna    A    G      0.5      1        2 
  11 chr11_49240419     ASom    A    G        0      0        2 
  11 chr11_49240419     HCab    A    G        1      2        2 
  11 chr11_49240419     HPrz    A    G        1      2        2 
  11 chr11_49240419     ZBoe    A    G        0      0        2 
  11 chr11_49240419     ZGre    A    G        0      0        2 
  11 chr11_49240419     ZHar    A    G        0      0        2 
  11 chr11_49240419   Sample    A    G        0      0        2 
  11 chr11_49242140     AAsi    C    T        0      0        2 
  11 chr11_49242140     AKia    C    T        0      0        2 
  11 chr11_49242140     AOna    C    T        0      0        2 
  11 chr11_49242140     ASom    C    T        0      0        2 
  11 chr11_49242140     HCab    C    T        0      0        2 
  11 chr11_49242140     HPrz    C    T        0      0        2 
  11 chr11_49242140     ZBoe    C    T        0      0        2 
  11 chr11_49242140     ZGre    C    T      0.5      1        2 
  11 chr11_49242140     ZHar    C    T        0      0        2 
  11 chr11_49242140   Sample    C    T        0      0        2 
  11 chr11_49244268     AAsi    C    A        0      0        2 
  11 chr11_49244268     AKia    C    A        0      0        2 
  11 chr11_49244268     AOna    C    A        0      0        2 
  11 chr11_49244268     ASom    C    A        0      0        2 
  11 chr11_49244268     HCab    C    A        0      0        2 
  11 chr11_49244268     HPrz    C    A        0      0        2 
  11 chr11_49244268     ZBoe    C    A        1      2        2 
  11 chr11_49244268     ZGre    C    A        0      0        2 
  11 chr11_49244268     ZHar    C    A        0      0        2 
  11 chr11_49244268   Sample    C    A        0      0        2 
  11 chr11_49245354     AAsi    C    G        0      0        2 
  11 chr11_49245354     AKia    C    G        0      0        2 
  11 chr11_49245354     AOna    C    G        0      0        2 
  11 chr11_49245354     ASom    C    G        0      0        2 
  11 chr11_49245354     HCab    C    G        1      2        2 
  11 chr11_49245354     HPrz    C    G        1      2        2 
  11 chr11_49245354     ZBoe    C    G        0      0        2 
  11 chr11_49245354     ZGre    C    G        0      0        2 
  11 chr11_49245354     ZHar    C    G        0      0        2 
  11 chr11_49245354   Sample    C    G        0      0        2 
  11 chr11_49249922     AAsi    A    G        0      0        2 
  11 chr11_49249922     AKia    A    G        0      0        2 
  11 chr11_49249922     AOna    A    G        0      0        2 
  11 chr11_49249922     ASom    A    G        0      0        2 
  11 chr11_49249922     HCab    A    G        0      0        2 
  11 chr11_49249922     HPrz    A    G        0      0        2 
  11 chr11_49249922     ZBoe    A    G      0.5      1        2 
  11 chr11_49249922     ZGre    A    G        0      0        2 
  11 chr11_49249922     ZHar    A    G        0      0        2 
  11 chr11_49249922   Sample    A    G        0      0        2 
  11 chr11_49250307     AAsi    A    G        0      0        2 
  11 chr11_49250307     AKia    A    G        0      0        2 
  11 chr11_49250307     AOna    A    G        0      0        2 
  11 chr11_49250307     ASom    A    G        0      0        2 
  11 chr11_49250307     HCab    A    G        0      0        2 
  11 chr11_49250307     HPrz    A    G        0      0        2 
  11 chr11_49250307     ZBoe    A    G      0.5      1        2 
  11 chr11_49250307     ZGre    A    G        0      0        2 
  11 chr11_49250307     ZHar    A    G        0      0        2 
  11 chr11_49250307   Sample    A    G        0      0        2 
  11 chr11_49250354     AAsi    C    A        0      0        2 
  11 chr11_49250354     AKia    C    A        0      0        2 
  11 chr11_49250354     AOna    C    A        0      0        2 
  11 chr11_49250354     ASom    C    A        0      0        2 
  11 chr11_49250354     HCab    C    A        1      2        2 
  11 chr11_49250354     HPrz    C    A        1      2        2 
  11 chr11_49250354     ZBoe    C    A        0      0        2 
  11 chr11_49250354     ZGre    C    A        0      0        2 
  11 chr11_49250354     ZHar    C    A        0      0        2 
  11 chr11_49250354   Sample    C    A        0      0        2 
  11 chr11_49250794     AAsi    A    G        0      0        2 
  11 chr11_49250794     AKia    A    G        0      0        2 
  11 chr11_49250794     AOna    A    G        0      0        2 
  11 chr11_49250794     ASom    A    G        0      0        2 
  11 chr11_49250794     HCab    A    G        0      0        2 
  11 chr11_49250794     HPrz    A    G        0      0        2 
  11 chr11_49250794     ZBoe    A    G      0.5      1        2 
  11 chr11_49250794     ZGre    A    G        0      0        2 
  11 chr11_49250794     ZHar    A    G        0      0        2 
  11 chr11_49250794   Sample    A    G        0      0        2 
  11 chr11_49259202     AAsi    A    C        0      0        2 
  11 chr11_49259202     AKia    A    C        0      0        2 
  11 chr11_49259202     AOna    A    C        0      0        2 
  11 chr11_49259202     ASom    A    C        0      0        2 
  11 chr11_49259202     HCab    A    C        0      0        2 
  11 chr11_49259202     HPrz    A    C        0      0        2 
  11 chr11_49259202     ZBoe    A    C        0      0        2 
  11 chr11_49259202     ZGre    A    C        0      0        2 
  11 chr11_49259202     ZHar    A    C      0.5      1        2 
  11 chr11_49259202   Sample    A    C        0      0        2 
  11 chr11_49261901     AAsi    G    T        0      0        2 
  11 chr11_49261901     AKia    G    T        0      0        2 
  11 chr11_49261901     AOna    G    T        0      0        2 
  11 chr11_49261901     ASom    G    T        0      0        2 
  11 chr11_49261901     HCab    G    T        1      2        2 
  11 chr11_49261901     HPrz    G    T        1      2        2 
  11 chr11_49261901     ZBoe    G    T        0      0        2 
  11 chr11_49261901     ZGre    G    T        0      0        2 
  11 chr11_49261901     ZHar    G    T        0      0        2 
  11 chr11_49261901   Sample    G    T        0      0        2 
  11 chr11_49268044     AAsi    A    C        0      0        2 
  11 chr11_49268044     AKia    A    C        0      0        2 
  11 chr11_49268044     AOna    A    C        0      0        2 
  11 chr11_49268044     ASom    A    C        0      0        2 
  11 chr11_49268044     HCab    A    C        1      2        2 
  11 chr11_49268044     HPrz    A    C        1      2        2 
  11 chr11_49268044     ZBoe    A    C        0      0        2 
  11 chr11_49268044     ZGre    A    C        0      0        2 
  11 chr11_49268044     ZHar    A    C        0      0        2 
  11 chr11_49268044   Sample    A    C        0      0        2 
  11 chr11_49270141     AAsi    T    C        0      0        2 
  11 chr11_49270141     AKia    T    C        0      0        2 
  11 chr11_49270141     AOna    T    C        0      0        2 
  11 chr11_49270141     ASom    T    C        0      0        2 
  11 chr11_49270141     HCab    T    C        0      0        2 
  11 chr11_49270141     HPrz    T    C        0      0        2 
  11 chr11_49270141     ZBoe    T    C      0.5      1        2 
  11 chr11_49270141     ZGre    T    C        0      0        2 
  11 chr11_49270141     ZHar    T    C        0      0        2 
  11 chr11_49270141   Sample    T    C        0      0        2 
  11 chr11_49278659     AAsi    T    C        0      0        2 
  11 chr11_49278659     AKia    T    C        0      0        2 
  11 chr11_49278659     AOna    T    C        1      2        2 
  11 chr11_49278659     ASom    T    C        0      0        2 
  11 chr11_49278659     HCab    T    C        0      0        2 
  11 chr11_49278659     HPrz    T    C        0      0        2 
  11 chr11_49278659     ZBoe    T    C        0      0        2 
  11 chr11_49278659     ZGre    T    C        0      0        2 
  11 chr11_49278659     ZHar    T    C        0      0        2 
  11 chr11_49278659   Sample    T    C        0      0        2 
  11 chr11_49283394     AAsi    C    T        0      0        2 
  11 chr11_49283394     AKia    C    T        0      0        2 
  11 chr11_49283394     AOna    C    T        0      0        2 
  11 chr11_49283394     ASom    C    T        0      0        2 
  11 chr11_49283394     HCab    C    T        1      2        2 
  11 chr11_49283394     HPrz    C    T        1      2        2 
  11 chr11_49283394     ZBoe    C    T        0      0        2 
  11 chr11_49283394     ZGre    C    T        0      0        2 
  11 chr11_49283394     ZHar    C    T        0      0        2 
  11 chr11_49283394   Sample    C    T        0      0        2 
  11 chr11_49285285     AAsi    A    T        0      0        2 
  11 chr11_49285285     AKia    A    T        0      0        2 
  11 chr11_49285285     AOna    A    T        0      0        2 
  11 chr11_49285285     ASom    A    T        0      0        2 
  11 chr11_49285285     HCab    A    T      0.5      1        2 
  11 chr11_49285285     HPrz    A    T      0.5      1        2 
  11 chr11_49285285     ZBoe    A    T        0      0        2 
  11 chr11_49285285     ZGre    A    T        0      0        2 
  11 chr11_49285285     ZHar    A    T        0      0        2 
  11 chr11_49285285   Sample    A    T        0      0        2 
  11 chr11_49292064     AAsi    C    T        1      2        2 
  11 chr11_49292064     AKia    C    T        0      0        2 
  11 chr11_49292064     AOna    C    T        0      0        2 
  11 chr11_49292064     ASom    C    T        0      0        2 
  11 chr11_49292064     HCab    C    T        0      0        2 
  11 chr11_49292064     HPrz    C    T        0      0        2 
  11 chr11_49292064     ZBoe    C    T        0      0        2 
  11 chr11_49292064     ZGre    C    T        0      0        2 
  11 chr11_49292064     ZHar    C    T        0      0        2 
  11 chr11_49292064   Sample    C    T        1      2        2 
  11 chr11_49293004     AAsi    G    A        0      0        2 
  11 chr11_49293004     AKia    G    A        1      2        2 
  11 chr11_49293004     AOna    G    A        0      0        2 
  11 chr11_49293004     ASom    G    A        0      0        2 
  11 chr11_49293004     HCab    G    A        0      0        2 
  11 chr11_49293004     HPrz    G    A        0      0        2 
  11 chr11_49293004     ZBoe    G    A        0      0        2 
  11 chr11_49293004     ZGre    G    A        0      0        2 
  11 chr11_49293004     ZHar    G    A        0      0        2 
  11 chr11_49293004   Sample    G    A        0      0        2 
  11 chr11_49297939     AAsi    T    C        0      0        2 
  11 chr11_49297939     AKia    T    C        0      0        2 
  11 chr11_49297939     AOna    T    C        0      0        2 
  11 chr11_49297939     ASom    T    C        0      0        2 
  11 chr11_49297939     HCab    T    C        1      2        2 
  11 chr11_49297939     HPrz    T    C        1      2        2 
  11 chr11_49297939     ZBoe    T    C        0      0        2 
  11 chr11_49297939     ZGre    T    C        0      0        2 
  11 chr11_49297939     ZHar    T    C        0      0        2 
  11 chr11_49297939   Sample    T    C        0      0        2 
  11 chr11_49301203     AAsi    T    C        0      0        2 
  11 chr11_49301203     AKia    T    C        0      0        2 
  11 chr11_49301203     AOna    T    C        0      0        2 
  11 chr11_49301203     ASom    T    C        0      0        2 
  11 chr11_49301203     HCab    T    C        1      2        2 
  11 chr11_49301203     HPrz    T    C        1      2        2 
  11 chr11_49301203     ZBoe    T    C        0      0        2 
  11 chr11_49301203     ZGre    T    C        0      0        2 
  11 chr11_49301203     ZHar    T    C        0      0        2 
  11 chr11_49301203   Sample    T    C        0      0        2 
  11 chr11_49301343     AAsi    G    A        0      0        2 
  11 chr11_49301343     AKia    G    A        0      0        2 
  11 chr11_49301343     AOna    G    A        0      0        2 
  11 chr11_49301343     ASom    G    A        0      0        2 
  11 chr11_49301343     HCab    G    A        1      2        2 
  11 chr11_49301343     HPrz    G    A        1      2        2 
  11 chr11_49301343     ZBoe    G    A        0      0        2 
  11 chr11_49301343     ZGre    G    A        0      0        2 
  11 chr11_49301343     ZHar    G    A        0      0        2 
  11 chr11_49301343   Sample    G    A        0      0        2 
  11 chr11_49309111     AAsi    G    C        0      0        2 
  11 chr11_49309111     AKia    G    C        0      0        2 
  11 chr11_49309111     AOna    G    C        0      0        2 
  11 chr11_49309111     ASom    G    C        0      0        2 
  11 chr11_49309111     HCab    G    C        0      0        2 
  11 chr11_49309111     HPrz    G    C        0      0        2 
  11 chr11_49309111     ZBoe    G    C        0      0        2 
  11 chr11_49309111     ZGre    G    C      0.5      1        2 
  11 chr11_49309111     ZHar    G    C        0      0        2 
  11 chr11_49309111   Sample    G    C        0      0        2 
  11 chr11_49314445     AAsi    T    C        0      0        2 
  11 chr11_49314445     AKia    T    C        0      0        2 
  11 chr11_49314445     AOna    T    C        0      0        2 
  11 chr11_49314445     ASom    T    C        0      0        2 
  11 chr11_49314445     HCab    T    C        1      2        2 
  11 chr11_49314445     HPrz    T    C        1      2        2 
  11 chr11_49314445     ZBoe    T    C        0      0        2 
  11 chr11_49314445     ZGre    T    C        0      0        2 
  11 chr11_49314445     ZHar    T    C        0      0        2 
  11 chr11_49314445   Sample    T    C        0      0        2 
  11 chr11_49322147     AAsi    G    A        0      0        2 
  11 chr11_49322147     AKia    G    A        0      0        2 
  11 chr11_49322147     AOna    G    A        0      0        2 
  11 chr11_49322147     ASom    G    A        0      0        2 
  11 chr11_49322147     HCab    G    A        1      2        2 
  11 chr11_49322147     HPrz    G    A        1      2        2 
  11 chr11_49322147     ZBoe    G    A        0      0        2 
  11 chr11_49322147     ZGre    G    A        0      0        2 
  11 chr11_49322147     ZHar    G    A        0      0        2 
  11 chr11_49322147   Sample    G    A        0      0        2 
  11 chr11_49335085     AAsi    G    A        0      0        2 
  11 chr11_49335085     AKia    G    A        0      0        2 
  11 chr11_49335085     AOna    G    A        0      0        2 
  11 chr11_49335085     ASom    G    A        0      0        2 
  11 chr11_49335085     HCab    G    A        1      2        2 
  11 chr11_49335085     HPrz    G    A        1      2        2 
  11 chr11_49335085     ZBoe    G    A        0      0        2 
  11 chr11_49335085     ZGre    G    A        0      0        2 
  11 chr11_49335085     ZHar    G    A        0      0        2 
  11 chr11_49335085   Sample    G    A        0      0        2 
  11 chr11_49337301     AAsi    C    T        0      0        2 
  11 chr11_49337301     AKia    C    T        0      0        2 
  11 chr11_49337301     AOna    C    T        1      2        2 
  11 chr11_49337301     ASom    C    T        0      0        2 
  11 chr11_49337301     HCab    C    T        0      0        2 
  11 chr11_49337301     HPrz    C    T        0      0        2 
  11 chr11_49337301     ZBoe    C    T        0      0        2 
  11 chr11_49337301     ZGre    C    T        0      0        2 
  11 chr11_49337301     ZHar    C    T        0      0        2 
  11 chr11_49337301   Sample    C    T        0      0        2 
  11 chr11_49343764     AAsi    G    A        0      0        2 
  11 chr11_49343764     AKia    G    A        0      0        2 
  11 chr11_49343764     AOna    G    A        0      0        2 
  11 chr11_49343764     ASom    G    A        0      0        2 
  11 chr11_49343764     HCab    G    A        0      0        2 
  11 chr11_49343764     HPrz    G    A        0      0        2 
  11 chr11_49343764     ZBoe    G    A        0      0        2 
  11 chr11_49343764     ZGre    G    A        0      0        2 
  11 chr11_49343764     ZHar    G    A        1      2        2 
  11 chr11_49343764   Sample    G    A        0      0        2 
  11 chr11_49363151     AAsi    T    C        1      2        2 
  11 chr11_49363151     AKia    T    C        0      0        2 
  11 chr11_49363151     AOna    T    C        0      0        2 
  11 chr11_49363151     ASom    T    C        1      2        2 
  11 chr11_49363151     HCab    T    C        0      0        2 
  11 chr11_49363151     HPrz    T    C        0      0        2 
  11 chr11_49363151     ZBoe    T    C        0      0        2 
  11 chr11_49363151     ZGre    T    C        0      0        2 
  11 chr11_49363151     ZHar    T    C        0      0        2 
  11 chr11_49363151   Sample    T    C        1      2        2 
  11 chr11_49368054     AAsi    C    T        0      0        2 
  11 chr11_49368054     AKia    C    T        0      0        2 
  11 chr11_49368054     AOna    C    T        0      0        2 
  11 chr11_49368054     ASom    C    T        0      0        2 
  11 chr11_49368054     HCab    C    T        1      2        2 
  11 chr11_49368054     HPrz    C    T        1      2        2 
  11 chr11_49368054     ZBoe    C    T        0      0        2 
  11 chr11_49368054     ZGre    C    T        0      0        2 
  11 chr11_49368054     ZHar    C    T        0      0        2 
  11 chr11_49368054   Sample    C    T        0      0        2 
  11 chr11_49372101     AAsi    T    C        0      0        2 
  11 chr11_49372101     AKia    T    C        0      0        2 
  11 chr11_49372101     AOna    T    C        0      0        2 
  11 chr11_49372101     ASom    T    C        0      0        2 
  11 chr11_49372101     HCab    T    C        0      0        2 
  11 chr11_49372101     HPrz    T    C        0      0        2 
  11 chr11_49372101     ZBoe    T    C        0      0        2 
  11 chr11_49372101     ZGre    T    C        0      0        2 
  11 chr11_49372101     ZHar    T    C        1      2        2 
  11 chr11_49372101   Sample    T    C        0      0        2 
  11 chr11_49386407     AAsi    A    G        0      0        2 
  11 chr11_49386407     AKia    A    G        0      0        2 
  11 chr11_49386407     AOna    A    G        0      0        2 
  11 chr11_49386407     ASom    A    G        0      0        2 
  11 chr11_49386407     HCab    A    G        0      0        2 
  11 chr11_49386407     HPrz    A    G        0      0        2 
  11 chr11_49386407     ZBoe    A    G        0      0        2 
  11 chr11_49386407     ZGre    A    G        0      0        2 
  11 chr11_49386407     ZHar    A    G        1      2        2 
  11 chr11_49386407   Sample    A    G        0      0        2 
  11 chr11_49386568     AAsi    A    G        0      0        2 
  11 chr11_49386568     AKia    A    G        0      0        2 
  11 chr11_49386568     AOna    A    G        0      0        2 
  11 chr11_49386568     ASom    A    G        0      0        2 
  11 chr11_49386568     HCab    A    G        0      0        2 
  11 chr11_49386568     HPrz    A    G        0      0        2 
  11 chr11_49386568     ZBoe    A    G        1      2        2 
  11 chr11_49386568     ZGre    A    G        1      2        2 
  11 chr11_49386568     ZHar    A    G        0      0        2 
  11 chr11_49386568   Sample    A    G        0      0        2 
  11 chr11_49390825     AAsi    T    A        0      0        2 
  11 chr11_49390825     AKia    T    A        0      0        2 
  11 chr11_49390825     AOna    T    A        0      0        2 
  11 chr11_49390825     ASom    T    A        0      0        2 
  11 chr11_49390825     HCab    T    A        1      2        2 
  11 chr11_49390825     HPrz    T    A        1      2        2 
  11 chr11_49390825     ZBoe    T    A        0      0        2 
  11 chr11_49390825     ZGre    T    A        0      0        2 
  11 chr11_49390825     ZHar    T    A        0      0        2 
  11 chr11_49390825   Sample    T    A        0      0        2 
  11 chr11_49403546     AAsi    G    A        0      0        2 
  11 chr11_49403546     AKia    G    A        0      0        2 
  11 chr11_49403546     AOna    G    A        0      0        2 
  11 chr11_49403546     ASom    G    A        0      0        2 
  11 chr11_49403546     HCab    G    A        1      2        2 
  11 chr11_49403546     HPrz    G    A        1      2        2 
  11 chr11_49403546     ZBoe    G    A        0      0        2 
  11 chr11_49403546     ZGre    G    A        0      0        2 
  11 chr11_49403546     ZHar    G    A        0      0        2 
  11 chr11_49403546   Sample    G    A        0      0        2 
  11 chr11_49404470     AAsi    T    C        0      0        2 
  11 chr11_49404470     AKia    T    C        0      0        2 
  11 chr11_49404470     AOna    T    C      0.5      1        2 
  11 chr11_49404470     ASom    T    C        0      0        2 
  11 chr11_49404470     HCab    T    C        0      0        2 
  11 chr11_49404470     HPrz    T    C      0.5      1        2 
  11 chr11_49404470     ZBoe    T    C        0      0        2 
  11 chr11_49404470     ZGre    T    C        0      0        2 
  11 chr11_49404470     ZHar    T    C        0      0        2 
  11 chr11_49404470   Sample    T    C        0      0        2 
  11 chr11_49405652     AAsi    G    A        0      0        2 
  11 chr11_49405652     AKia    G    A        1      2        2 
  11 chr11_49405652     AOna    G    A        1      2        2 
  11 chr11_49405652     ASom    G    A        0      0        2 
  11 chr11_49405652     HCab    G    A        0      0        2 
  11 chr11_49405652     HPrz    G    A        0      0        2 
  11 chr11_49405652     ZBoe    G    A        0      0        2 
  11 chr11_49405652     ZGre    G    A        0      0        2 
  11 chr11_49405652     ZHar    G    A        0      0        2 
  11 chr11_49405652   Sample    G    A        0      0        2 
  11 chr11_49406016     AAsi    A    C        0      0        2 
  11 chr11_49406016     AKia    A    C        1      2        2 
  11 chr11_49406016     AOna    A    C        1      2        2 
  11 chr11_49406016     ASom    A    C        0      0        2 
  11 chr11_49406016     HCab    A    C        0      0        2 
  11 chr11_49406016     HPrz    A    C        0      0        2 
  11 chr11_49406016     ZBoe    A    C        0      0        2 
  11 chr11_49406016     ZGre    A    C        0      0        2 
  11 chr11_49406016     ZHar    A    C        0      0        2 
  11 chr11_49406016   Sample    A    C        0      0        2 
  11 chr11_49419572     AAsi    A    G        0      0        2 
  11 chr11_49419572     AKia    A    G        0      0        2 
  11 chr11_49419572     AOna    A    G        0      0        2 
  11 chr11_49419572     ASom    A    G        0      0        2 
  11 chr11_49419572     HCab    A    G        1      2        2 
  11 chr11_49419572     HPrz    A    G        1      2        2 
  11 chr11_49419572     ZBoe    A    G        0      0        2 
  11 chr11_49419572     ZGre    A    G        0      0        2 
  11 chr11_49419572     ZHar    A    G        0      0        2 
  11 chr11_49419572   Sample    A    G        0      0        2 
  11 chr11_49420717     AAsi    C    G        0      0        2 
  11 chr11_49420717     AKia    C    G        0      0        2 
  11 chr11_49420717     AOna    C    G        0      0        2 
  11 chr11_49420717     ASom    C    G        0      0        2 
  11 chr11_49420717     HCab    C    G        0      0        2 
  11 chr11_49420717     HPrz    C    G        0      0        2 
  11 chr11_49420717     ZBoe    C    G      0.5      1        2 
  11 chr11_49420717     ZGre    C    G        0      0        2 
  11 chr11_49420717     ZHar    C    G        0      0        2 
  11 chr11_49420717   Sample    C    G        0      0        2 
  11 chr11_49420981     AAsi    T    C        0      0        2 
  11 chr11_49420981     AKia    T    C      0.5      1        2 
  11 chr11_49420981     AOna    T    C        0      0        2 
  11 chr11_49420981     ASom    T    C        0      0        2 
  11 chr11_49420981     HCab    T    C        0      0        2 
  11 chr11_49420981     HPrz    T    C        0      0        2 
  11 chr11_49420981     ZBoe    T    C        0      0        2 
  11 chr11_49420981     ZGre    T    C        0      0        2 
  11 chr11_49420981     ZHar    T    C        0      0        2 
  11 chr11_49420981   Sample    T    C        0      0        2 
  11 chr11_49429024     AAsi    C    T        0      0        2 
  11 chr11_49429024     AKia    C    T        0      0        2 
  11 chr11_49429024     AOna    C    T        0      0        2 
  11 chr11_49429024     ASom    C    T        0      0        2 
  11 chr11_49429024     HCab    C    T        1      2        2 
  11 chr11_49429024     HPrz    C    T        1      2        2 
  11 chr11_49429024     ZBoe    C    T        0      0        2 
  11 chr11_49429024     ZGre    C    T        0      0        2 
  11 chr11_49429024     ZHar    C    T        0      0        2 
  11 chr11_49429024   Sample    C    T        0      0        2 
  11 chr11_49443472     AAsi    C    T        0      0        2 
  11 chr11_49443472     AKia    C    T        0      0        2 
  11 chr11_49443472     AOna    C    T        0      0        2 
  11 chr11_49443472     ASom    C    T        0      0        2 
  11 chr11_49443472     HCab    C    T        1      2        2 
  11 chr11_49443472     HPrz    C    T        1      2        2 
  11 chr11_49443472     ZBoe    C    T        0      0        2 
  11 chr11_49443472     ZGre    C    T        0      0        2 
  11 chr11_49443472     ZHar    C    T        0      0        2 
  11 chr11_49443472   Sample    C    T        0      0        2 
  11 chr11_49446640     AAsi    A    G        0      0        2 
  11 chr11_49446640     AKia    A    G        1      2        2 
  11 chr11_49446640     AOna    A    G        1      2        2 
  11 chr11_49446640     ASom    A    G        0      0        2 
  11 chr11_49446640     HCab    A    G        0      0        2 
  11 chr11_49446640     HPrz    A    G        0      0        2 
  11 chr11_49446640     ZBoe    A    G        0      0        2 
  11 chr11_49446640     ZGre    A    G        0      0        2 
  11 chr11_49446640     ZHar    A    G        0      0        2 
  11 chr11_49446640   Sample    A    G        0      0        2 
  11 chr11_49481112     AAsi    T    C        1      2        2 
  11 chr11_49481112     AKia    T    C        0      0        2 
  11 chr11_49481112     AOna    T    C        0      0        2 
  11 chr11_49481112     ASom    T    C        0      0        2 
  11 chr11_49481112     HCab    T    C        0      0        2 
  11 chr11_49481112     HPrz    T    C        0      0        2 
  11 chr11_49481112     ZBoe    T    C        0      0        2 
  11 chr11_49481112     ZGre    T    C        0      0        2 
  11 chr11_49481112     ZHar    T    C        0      0        2 
  11 chr11_49481112   Sample    T    C        1      2        2 
  11 chr11_49491512     AAsi    G    T        0      0        2 
  11 chr11_49491512     AKia    G    T        0      0        2 
  11 chr11_49491512     AOna    G    T        0      0        2 
  11 chr11_49491512     ASom    G    T        0      0        2 
  11 chr11_49491512     HCab    G    T        0      0        2 
  11 chr11_49491512     HPrz    G    T      0.5      1        2 
  11 chr11_49491512     ZBoe    G    T        0      0        2 
  11 chr11_49491512     ZGre    G    T        0      0        2 
  11 chr11_49491512     ZHar    G    T        0      0        2 
  11 chr11_49491512   Sample    G    T        0      0        2 
  11 chr11_49492373     AAsi    A    C        0      0        2 
  11 chr11_49492373     AKia    A    C        0      0        2 
  11 chr11_49492373     AOna    A    C        0      0        2 
  11 chr11_49492373     ASom    A    C        0      0        2 
  11 chr11_49492373     HCab    A    C        0      0        2 
  11 chr11_49492373     HPrz    A    C        0      0        2 
  11 chr11_49492373     ZBoe    A    C        0      0        2 
  11 chr11_49492373     ZGre    A    C        1      2        2 
  11 chr11_49492373     ZHar    A    C        0      0        2 
  11 chr11_49492373   Sample    A    C        0      0        2 
  11 chr11_49495081     AAsi    C    T        0      0        2 
  11 chr11_49495081     AKia    C    T        0      0        2 
  11 chr11_49495081     AOna    C    T        0      0        2 
  11 chr11_49495081     ASom    C    T        0      0        2 
  11 chr11_49495081     HCab    C    T        0      0        2 
  11 chr11_49495081     HPrz    C    T        0      0        2 
  11 chr11_49495081     ZBoe    C    T        0      0        2 
  11 chr11_49495081     ZGre    C    T        0      0        2 
  11 chr11_49495081     ZHar    C    T        1      2        2 
  11 chr11_49495081   Sample    C    T        0      0        2 
  11 chr11_49501837     AAsi    C    T        0      0        2 
  11 chr11_49501837     AKia    C    T        0      0        2 
  11 chr11_49501837     AOna    C    T        0      0        2 
  11 chr11_49501837     ASom    C    T        0      0        2 
  11 chr11_49501837     HCab    C    T        1      2        2 
  11 chr11_49501837     HPrz    C    T        1      2        2 
  11 chr11_49501837     ZBoe    C    T        0      0        2 
  11 chr11_49501837     ZGre    C    T        0      0        2 
  11 chr11_49501837     ZHar    C    T        0      0        2 
  11 chr11_49501837   Sample    C    T        0      0        2 
  11 chr11_49511413     AAsi    T    C        0      0        2 
  11 chr11_49511413     AKia    T    C        0      0        2 
  11 chr11_49511413     AOna    T    C        1      2        2 
  11 chr11_49511413     ASom    T    C        0      0        2 
  11 chr11_49511413     HCab    T    C        0      0        2 
  11 chr11_49511413     HPrz    T    C        0      0        2 
  11 chr11_49511413     ZBoe    T    C        0      0        2 
  11 chr11_49511413     ZGre    T    C        0      0        2 
  11 chr11_49511413     ZHar    T    C        0      0        2 
  11 chr11_49511413   Sample    T    C        0      0        2 
  11 chr11_49512836     AAsi    A    T        0      0        2 
  11 chr11_49512836     AKia    A    T        0      0        2 
  11 chr11_49512836     AOna    A    T        0      0        2 
  11 chr11_49512836     ASom    A    T        0      0        2 
  11 chr11_49512836     HCab    A    T        0      0        2 
  11 chr11_49512836     HPrz    A    T        0      0        2 
  11 chr11_49512836     ZBoe    A    T      0.5      1        2 
  11 chr11_49512836     ZGre    A    T        0      0        2 
  11 chr11_49512836     ZHar    A    T        0      0        2 
  11 chr11_49512836   Sample    A    T        0      0        2 
  11 chr11_49520976     AAsi    C    T        0      0        2 
  11 chr11_49520976     AKia    C    T        0      0        2 
  11 chr11_49520976     AOna    C    T      0.5      1        2 
  11 chr11_49520976     ASom    C    T        0      0        2 
  11 chr11_49520976     HCab    C    T        0      0        2 
  11 chr11_49520976     HPrz    C    T        0      0        2 
  11 chr11_49520976     ZBoe    C    T        0      0        2 
  11 chr11_49520976     ZGre    C    T        0      0        2 
  11 chr11_49520976     ZHar    C    T        0      0        2 
  11 chr11_49520976   Sample    C    T        0      0        2 
  11 chr11_49521963     AAsi    A    G        0      0        2 
  11 chr11_49521963     AKia    A    G        0      0        2 
  11 chr11_49521963     AOna    A    G        0      0        2 
  11 chr11_49521963     ASom    A    G        0      0        2 
  11 chr11_49521963     HCab    A    G        0      0        2 
  11 chr11_49521963     HPrz    A    G        0      0        2 
  11 chr11_49521963     ZBoe    A    G      0.5      1        2 
  11 chr11_49521963     ZGre    A    G        0      0        2 
  11 chr11_49521963     ZHar    A    G        0      0        2 
  11 chr11_49521963   Sample    A    G        0      0        2 
  11 chr11_49523663     AAsi    G    A        0      0        2 
  11 chr11_49523663     AKia    G    A        0      0        2 
  11 chr11_49523663     AOna    G    A        0      0        2 
  11 chr11_49523663     ASom    G    A        0      0        2 
  11 chr11_49523663     HCab    G    A        1      2        2 
  11 chr11_49523663     HPrz    G    A        1      2        2 
  11 chr11_49523663     ZBoe    G    A        0      0        2 
  11 chr11_49523663     ZGre    G    A        0      0        2 
  11 chr11_49523663     ZHar    G    A        0      0        2 
  11 chr11_49523663   Sample    G    A        0      0        2 
  11 chr11_49531946     AAsi    G    A        0      0        2 
  11 chr11_49531946     AKia    G    A        0      0        2 
  11 chr11_49531946     AOna    G    A        0      0        2 
  11 chr11_49531946     ASom    G    A        0      0        2 
  11 chr11_49531946     HCab    G    A        1      2        2 
  11 chr11_49531946     HPrz    G    A        1      2        2 
  11 chr11_49531946     ZBoe    G    A        0      0        2 
  11 chr11_49531946     ZGre    G    A        0      0        2 
  11 chr11_49531946     ZHar    G    A        0      0        2 
  11 chr11_49531946   Sample    G    A        0      0        2 
  11 chr11_49537030     AAsi    A    G        0      0        2 
  11 chr11_49537030     AKia    A    G        0      0        2 
  11 chr11_49537030     AOna    A    G        0      0        2 
  11 chr11_49537030     ASom    A    G        0      0        2 
  11 chr11_49537030     HCab    A    G        1      2        2 
  11 chr11_49537030     HPrz    A    G        1      2        2 
  11 chr11_49537030     ZBoe    A    G        0      0        2 
  11 chr11_49537030     ZGre    A    G        0      0        2 
  11 chr11_49537030     ZHar    A    G        0      0        2 
  11 chr11_49537030   Sample    A    G        0      0        2 
  11 chr11_49538338     AAsi    G    A        0      0        2 
  11 chr11_49538338     AKia    G    A        0      0        2 
  11 chr11_49538338     AOna    G    A        0      0        2 
  11 chr11_49538338     ASom    G    A        1      2        2 
  11 chr11_49538338     HCab    G    A        0      0        2 
  11 chr11_49538338     HPrz    G    A        0      0        2 
  11 chr11_49538338     ZBoe    G    A        0      0        2 
  11 chr11_49538338     ZGre    G    A        0      0        2 
  11 chr11_49538338     ZHar    G    A        0      0        2 
  11 chr11_49538338   Sample    G    A        0      0        2 
  11 chr11_49538472     AAsi    G    A        0      0        2 
  11 chr11_49538472     AKia    G    A        0      0        2 
  11 chr11_49538472     AOna    G    A        0      0        2 
  11 chr11_49538472     ASom    G    A        0      0        2 
  11 chr11_49538472     HCab    G    A        1      2        2 
  11 chr11_49538472     HPrz    G    A        1      2        2 
  11 chr11_49538472     ZBoe    G    A        0      0        2 
  11 chr11_49538472     ZGre    G    A        0      0        2 
  11 chr11_49538472     ZHar    G    A        0      0        2 
  11 chr11_49538472   Sample    G    A        0      0        2 
  11 chr11_49545600     AAsi    C    G        0      0        2 
  11 chr11_49545600     AKia    C    G      0.5      1        2 
  11 chr11_49545600     AOna    C    G        0      0        2 
  11 chr11_49545600     ASom    C    G        0      0        2 
  11 chr11_49545600     HCab    C    G        0      0        2 
  11 chr11_49545600     HPrz    C    G        0      0        2 
  11 chr11_49545600     ZBoe    C    G        0      0        2 
  11 chr11_49545600     ZGre    C    G        0      0        2 
  11 chr11_49545600     ZHar    C    G        0      0        2 
  11 chr11_49545600   Sample    C    G        0      0        2 
  11 chr11_49549701     AAsi    G    A        0      0        2 
  11 chr11_49549701     AKia    G    A        0      0        2 
  11 chr11_49549701     AOna    G    A        0      0        2 
  11 chr11_49549701     ASom    G    A        0      0        2 
  11 chr11_49549701     HCab    G    A        0      0        2 
  11 chr11_49549701     HPrz    G    A        0      0        2 
  11 chr11_49549701     ZBoe    G    A        0      0        2 
  11 chr11_49549701     ZGre    G    A      0.5      1        2 
  11 chr11_49549701     ZHar    G    A        0      0        2 
  11 chr11_49549701   Sample    G    A        0      0        2 
  11 chr11_49550311     AAsi    A    G        0      0        2 
  11 chr11_49550311     AKia    A    G      0.5      1        2 
  11 chr11_49550311     AOna    A    G        0      0        2 
  11 chr11_49550311     ASom    A    G        0      0        2 
  11 chr11_49550311     HCab    A    G        0      0        2 
  11 chr11_49550311     HPrz    A    G        0      0        2 
  11 chr11_49550311     ZBoe    A    G        0      0        2 
  11 chr11_49550311     ZGre    A    G        0      0        2 
  11 chr11_49550311     ZHar    A    G        0      0        2 
  11 chr11_49550311   Sample    A    G        0      0        2 
  11 chr11_49551562     AAsi    A    G        0      0        2 
  11 chr11_49551562     AKia    A    G      0.5      1        2 
  11 chr11_49551562     AOna    A    G        0      0        2 
  11 chr11_49551562     ASom    A    G        0      0        2 
  11 chr11_49551562     HCab    A    G        0      0        2 
  11 chr11_49551562     HPrz    A    G        0      0        2 
  11 chr11_49551562     ZBoe    A    G        0      0        2 
  11 chr11_49551562     ZGre    A    G        0      0        2 
  11 chr11_49551562     ZHar    A    G        0      0        2 
  11 chr11_49551562   Sample    A    G        0      0        2 
  11 chr11_49556876     AAsi    A    G        0      0        2 
  11 chr11_49556876     AKia    A    G        0      0        2 
  11 chr11_49556876     AOna    A    G        0      0        2 
  11 chr11_49556876     ASom    A    G        0      0        2 
  11 chr11_49556876     HCab    A    G        0      0        2 
  11 chr11_49556876     HPrz    A    G        0      0        2 
  11 chr11_49556876     ZBoe    A    G        0      0        2 
  11 chr11_49556876     ZGre    A    G      0.5      1        2 
  11 chr11_49556876     ZHar    A    G        0      0        2 
  11 chr11_49556876   Sample    A    G        0      0        2 
  11 chr11_49558129     AAsi    A    G        0      0        2 
  11 chr11_49558129     AKia    A    G        0      0        2 
  11 chr11_49558129     AOna    A    G        0      0        2 
  11 chr11_49558129     ASom    A    G        0      0        2 
  11 chr11_49558129     HCab    A    G        0      0        2 
  11 chr11_49558129     HPrz    A    G        0      0        2 
  11 chr11_49558129     ZBoe    A    G      0.5      1        2 
  11 chr11_49558129     ZGre    A    G        0      0        2 
  11 chr11_49558129     ZHar    A    G        0      0        2 
  11 chr11_49558129   Sample    A    G        0      0        2 
  11 chr11_49558575     AAsi    G    C        0      0        2 
  11 chr11_49558575     AKia    G    C        0      0        2 
  11 chr11_49558575     AOna    G    C        0      0        2 
  11 chr11_49558575     ASom    G    C        0      0        2 
  11 chr11_49558575     HCab    G    C        1      2        2 
  11 chr11_49558575     HPrz    G    C        1      2        2 
  11 chr11_49558575     ZBoe    G    C        0      0        2 
  11 chr11_49558575     ZGre    G    C        0      0        2 
  11 chr11_49558575     ZHar    G    C        0      0        2 
  11 chr11_49558575   Sample    G    C        0      0        2 
  11 chr11_49559107     AAsi    A    G        1      2        2 
  11 chr11_49559107     AKia    A    G        0      0        2 
  11 chr11_49559107     AOna    A    G        0      0        2 
  11 chr11_49559107     ASom    A    G        0      0        2 
  11 chr11_49559107     HCab    A    G        0      0        2 
  11 chr11_49559107     HPrz    A    G        0      0        2 
  11 chr11_49559107     ZBoe    A    G        0      0        2 
  11 chr11_49559107     ZGre    A    G        0      0        2 
  11 chr11_49559107     ZHar    A    G        0      0        2 
  11 chr11_49559107   Sample    A    G        1      2        2 
  11 chr11_49566949     AAsi    C    T        0      0        2 
  11 chr11_49566949     AKia    C    T        0      0        2 
  11 chr11_49566949     AOna    C    T        0      0        2 
  11 chr11_49566949     ASom    C    T        0      0        2 
  11 chr11_49566949     HCab    C    T        0      0        2 
  11 chr11_49566949     HPrz    C    T        0      0        2 
  11 chr11_49566949     ZBoe    C    T        0      0        2 
  11 chr11_49566949     ZGre    C    T        0      0        2 
  11 chr11_49566949     ZHar    C    T      0.5      1        2 
  11 chr11_49566949   Sample    C    T        0      0        2 
  11 chr11_49570731     AAsi    A    G        0      0        2 
  11 chr11_49570731     AKia    A    G        0      0        2 
  11 chr11_49570731     AOna    A    G        0      0        2 
  11 chr11_49570731     ASom    A    G        0      0        2 
  11 chr11_49570731     HCab    A    G        0      0        2 
  11 chr11_49570731     HPrz    A    G        0      0        2 
  11 chr11_49570731     ZBoe    A    G        0      0        2 
  11 chr11_49570731     ZGre    A    G      0.5      1        2 
  11 chr11_49570731     ZHar    A    G        0      0        2 
  11 chr11_49570731   Sample    A    G        0      0        2 
  11 chr11_49581308     AAsi    T    C        0      0        2 
  11 chr11_49581308     AKia    T    C      0.5      1        2 
  11 chr11_49581308     AOna    T    C        0      0        2 
  11 chr11_49581308     ASom    T    C        0      0        2 
  11 chr11_49581308     HCab    T    C        0      0        2 
  11 chr11_49581308     HPrz    T    C        0      0        2 
  11 chr11_49581308     ZBoe    T    C        0      0        2 
  11 chr11_49581308     ZGre    T    C        0      0        2 
  11 chr11_49581308     ZHar    T    C        0      0        2 
  11 chr11_49581308   Sample    T    C        0      0        2 
  11 chr11_49585588     AAsi    T    G        0      0        2 
  11 chr11_49585588     AKia    T    G        1      2        2 
  11 chr11_49585588     AOna    T    G        0      0        2 
  11 chr11_49585588     ASom    T    G        0      0        2 
  11 chr11_49585588     HCab    T    G        0      0        2 
  11 chr11_49585588     HPrz    T    G        0      0        2 
  11 chr11_49585588     ZBoe    T    G        0      0        2 
  11 chr11_49585588     ZGre    T    G        0      0        2 
  11 chr11_49585588     ZHar    T    G        0      0        2 
  11 chr11_49585588   Sample    T    G        0      0        2 
  11 chr11_49587077     AAsi    T    C        0      0        2 
  11 chr11_49587077     AKia    T    C        0      0        2 
  11 chr11_49587077     AOna    T    C        0      0        2 
  11 chr11_49587077     ASom    T    C        0      0        2 
  11 chr11_49587077     HCab    T    C        1      2        2 
  11 chr11_49587077     HPrz    T    C        1      2        2 
  11 chr11_49587077     ZBoe    T    C        0      0        2 
  11 chr11_49587077     ZGre    T    C        0      0        2 
  11 chr11_49587077     ZHar    T    C        0      0        2 
  11 chr11_49587077   Sample    T    C        0      0        2 
  11 chr11_49591122     AAsi    T    C        0      0        2 
  11 chr11_49591122     AKia    T    C        0      0        2 
  11 chr11_49591122     AOna    T    C        0      0        2 
  11 chr11_49591122     ASom    T    C        0      0        2 
  11 chr11_49591122     HCab    T    C        0      0        2 
  11 chr11_49591122     HPrz    T    C        0      0        2 
  11 chr11_49591122     ZBoe    T    C        0      0        2 
  11 chr11_49591122     ZGre    T    C        1      2        2 
  11 chr11_49591122     ZHar    T    C        0      0        2 
  11 chr11_49591122   Sample    T    C        0      0        2 
  11 chr11_49591216     AAsi    A    G        0      0        2 
  11 chr11_49591216     AKia    A    G        0      0        2 
  11 chr11_49591216     AOna    A    G        0      0        2 
  11 chr11_49591216     ASom    A    G        0      0        2 
  11 chr11_49591216     HCab    A    G        0      0        2 
  11 chr11_49591216     HPrz    A    G        0      0        2 
  11 chr11_49591216     ZBoe    A    G      0.5      1        2 
  11 chr11_49591216     ZGre    A    G        0      0        2 
  11 chr11_49591216     ZHar    A    G        0      0        2 
  11 chr11_49591216   Sample    A    G        0      0        2 
  11 chr11_49596771     AAsi    T    A        0      0        2 
  11 chr11_49596771     AKia    T    A        0      0        2 
  11 chr11_49596771     AOna    T    A      0.5      1        2 
  11 chr11_49596771     ASom    T    A        0      0        2 
  11 chr11_49596771     HCab    T    A        0      0        2 
  11 chr11_49596771     HPrz    T    A        0      0        2 
  11 chr11_49596771     ZBoe    T    A        0      0        2 
  11 chr11_49596771     ZGre    T    A        0      0        2 
  11 chr11_49596771     ZHar    T    A        0      0        2 
  11 chr11_49596771   Sample    T    A        0      0        2 
  11 chr11_49600030     AAsi    T    C        0      0        2 
  11 chr11_49600030     AKia    T    C        0      0        2 
  11 chr11_49600030     AOna    T    C        0      0        2 
  11 chr11_49600030     ASom    T    C        0      0        2 
  11 chr11_49600030     HCab    T    C        0      0        2 
  11 chr11_49600030     HPrz    T    C        0      0        2 
  11 chr11_49600030     ZBoe    T    C      0.5      1        2 
  11 chr11_49600030     ZGre    T    C        0      0        2 
  11 chr11_49600030     ZHar    T    C        0      0        2 
  11 chr11_49600030   Sample    T    C        0      0        2 
  11 chr11_49600196     AAsi    A    G        0      0        2 
  11 chr11_49600196     AKia    A    G        0      0        2 
  11 chr11_49600196     AOna    A    G        0      0        2 
  11 chr11_49600196     ASom    A    G        0      0        2 
  11 chr11_49600196     HCab    A    G        1      2        2 
  11 chr11_49600196     HPrz    A    G        1      2        2 
  11 chr11_49600196     ZBoe    A    G        0      0        2 
  11 chr11_49600196     ZGre    A    G        0      0        2 
  11 chr11_49600196     ZHar    A    G        0      0        2 
  11 chr11_49600196   Sample    A    G        0      0        2 
  11 chr11_49612231     AAsi    G    C        0      0        2 
  11 chr11_49612231     AKia    G    C        1      2        2 
  11 chr11_49612231     AOna    G    C      0.5      1        2 
  11 chr11_49612231     ASom    G    C        0      0        2 
  11 chr11_49612231     HCab    G    C        0      0        2 
  11 chr11_49612231     HPrz    G    C        0      0        2 
  11 chr11_49612231     ZBoe    G    C        0      0        2 
  11 chr11_49612231     ZGre    G    C        0      0        2 
  11 chr11_49612231     ZHar    G    C        0      0        2 
  11 chr11_49612231   Sample    G    C        0      0        2 
  11 chr11_49612315     AAsi    G    A        0      0        2 
  11 chr11_49612315     AKia    G    A        1      2        2 
  11 chr11_49612315     AOna    G    A        0      0        2 
  11 chr11_49612315     ASom    G    A        0      0        2 
  11 chr11_49612315     HCab    G    A        0      0        2 
  11 chr11_49612315     HPrz    G    A        0      0        2 
  11 chr11_49612315     ZBoe    G    A        0      0        2 
  11 chr11_49612315     ZGre    G    A        0      0        2 
  11 chr11_49612315     ZHar    G    A        0      0        2 
  11 chr11_49612315   Sample    G    A        0      0        2 
  11 chr11_49612549     AAsi    T    C        0      0        2 
  11 chr11_49612549     AKia    T    C        0      0        2 
  11 chr11_49612549     AOna    T    C        0      0        2 
  11 chr11_49612549     ASom    T    C        0      0        2 
  11 chr11_49612549     HCab    T    C        1      2        2 
  11 chr11_49612549     HPrz    T    C        1      2        2 
  11 chr11_49612549     ZBoe    T    C        0      0        2 
  11 chr11_49612549     ZGre    T    C        0      0        2 
  11 chr11_49612549     ZHar    T    C        0      0        2 
  11 chr11_49612549   Sample    T    C        0      0        2 
  11 chr11_49613243     AAsi    G    C        0      0        2 
  11 chr11_49613243     AKia    G    C        0      0        2 
  11 chr11_49613243     AOna    G    C        0      0        2 
  11 chr11_49613243     ASom    G    C        1      2        2 
  11 chr11_49613243     HCab    G    C        0      0        2 
  11 chr11_49613243     HPrz    G    C        0      0        2 
  11 chr11_49613243     ZBoe    G    C        0      0        2 
  11 chr11_49613243     ZGre    G    C        0      0        2 
  11 chr11_49613243     ZHar    G    C        0      0        2 
  11 chr11_49613243   Sample    G    C        0      0        2 
  11 chr11_49620879     AAsi    A    G        0      0        2 
  11 chr11_49620879     AKia    A    G        0      0        2 
  11 chr11_49620879     AOna    A    G        0      0        2 
  11 chr11_49620879     ASom    A    G        0      0        2 
  11 chr11_49620879     HCab    A    G        0      0        2 
  11 chr11_49620879     HPrz    A    G        0      0        2 
  11 chr11_49620879     ZBoe    A    G      0.5      1        2 
  11 chr11_49620879     ZGre    A    G        0      0        2 
  11 chr11_49620879     ZHar    A    G        0      0        2 
  11 chr11_49620879   Sample    A    G        0      0        2 
  11 chr11_49635613     AAsi    C    A        0      0        2 
  11 chr11_49635613     AKia    C    A        0      0        2 
  11 chr11_49635613     AOna    C    A        0      0        2 
  11 chr11_49635613     ASom    C    A        1      2        2 
  11 chr11_49635613     HCab    C    A        0      0        2 
  11 chr11_49635613     HPrz    C    A        0      0        2 
  11 chr11_49635613     ZBoe    C    A        0      0        2 
  11 chr11_49635613     ZGre    C    A        0      0        2 
  11 chr11_49635613     ZHar    C    A        0      0        2 
  11 chr11_49635613   Sample    C    A        0      0        2 
  11 chr11_49638417     AAsi    A    G        0      0        2 
  11 chr11_49638417     AKia    A    G        0      0        2 
  11 chr11_49638417     AOna    A    G        0      0        2 
  11 chr11_49638417     ASom    A    G        0      0        2 
  11 chr11_49638417     HCab    A    G        0      0        2 
  11 chr11_49638417     HPrz    A    G        0      0        2 
  11 chr11_49638417     ZBoe    A    G      0.5      1        2 
  11 chr11_49638417     ZGre    A    G        0      0        2 
  11 chr11_49638417     ZHar    A    G        0      0        2 
  11 chr11_49638417   Sample    A    G        0      0        2 
  11 chr11_49640542     AAsi    C    G        0      0        2 
  11 chr11_49640542     AKia    C    G        0      0        2 
  11 chr11_49640542     AOna    C    G      0.5      1        2 
  11 chr11_49640542     ASom    C    G        0      0        2 
  11 chr11_49640542     HCab    C    G        0      0        2 
  11 chr11_49640542     HPrz    C    G        0      0        2 
  11 chr11_49640542     ZBoe    C    G        0      0        2 
  11 chr11_49640542     ZGre    C    G        0      0        2 
  11 chr11_49640542     ZHar    C    G        0      0        2 
  11 chr11_49640542   Sample    C    G        0      0        2 
  11 chr11_49643354     AAsi    A    G        0      0        2 
  11 chr11_49643354     AKia    A    G        0      0        2 
  11 chr11_49643354     AOna    A    G        0      0        2 
  11 chr11_49643354     ASom    A    G        0      0        2 
  11 chr11_49643354     HCab    A    G        1      2        2 
  11 chr11_49643354     HPrz    A    G        1      2        2 
  11 chr11_49643354     ZBoe    A    G        0      0        2 
  11 chr11_49643354     ZGre    A    G        0      0        2 
  11 chr11_49643354     ZHar    A    G        0      0        2 
  11 chr11_49643354   Sample    A    G        0      0        2 
  11 chr11_49647119     AAsi    C    T        0      0        2 
  11 chr11_49647119     AKia    C    T        0      0        2 
  11 chr11_49647119     AOna    C    T        0      0        2 
  11 chr11_49647119     ASom    C    T        0      0        2 
  11 chr11_49647119     HCab    C    T        1      2        2 
  11 chr11_49647119     HPrz    C    T        1      2        2 
  11 chr11_49647119     ZBoe    C    T        0      0        2 
  11 chr11_49647119     ZGre    C    T        0      0        2 
  11 chr11_49647119     ZHar    C    T        0      0        2 
  11 chr11_49647119   Sample    C    T        0      0        2 
  11 chr11_49664473     AAsi    G    A        0      0        2 
  11 chr11_49664473     AKia    G    A        0      0        2 
  11 chr11_49664473     AOna    G    A        0      0        2 
  11 chr11_49664473     ASom    G    A        0      0        2 
  11 chr11_49664473     HCab    G    A        0      0        2 
  11 chr11_49664473     HPrz    G    A        0      0        2 
  11 chr11_49664473     ZBoe    G    A        1      2        2 
  11 chr11_49664473     ZGre    G    A        1      2        2 
  11 chr11_49664473     ZHar    G    A        1      2        2 
  11 chr11_49664473   Sample    G    A        0      0        2 
  11 chr11_49667242     AAsi    T    C        0      0        2 
  11 chr11_49667242     AKia    T    C        0      0        2 
  11 chr11_49667242     AOna    T    C        0      0        2 
  11 chr11_49667242     ASom    T    C        0      0        2 
  11 chr11_49667242     HCab    T    C        1      2        2 
  11 chr11_49667242     HPrz    T    C        1      2        2 
  11 chr11_49667242     ZBoe    T    C        0      0        2 
  11 chr11_49667242     ZGre    T    C        0      0        2 
  11 chr11_49667242     ZHar    T    C        0      0        2 
  11 chr11_49667242   Sample    T    C        0      0        2 
  11 chr11_49667550     AAsi    A    G        0      0        2 
  11 chr11_49667550     AKia    A    G        0      0        2 
  11 chr11_49667550     AOna    A    G        0      0        2 
  11 chr11_49667550     ASom    A    G        0      0        2 
  11 chr11_49667550     HCab    A    G        1      2        2 
  11 chr11_49667550     HPrz    A    G        1      2        2 
  11 chr11_49667550     ZBoe    A    G        0      0        2 
  11 chr11_49667550     ZGre    A    G        0      0        2 
  11 chr11_49667550     ZHar    A    G        0      0        2 
  11 chr11_49667550   Sample    A    G        0      0        2 
  11 chr11_49674940     AAsi    C    T        0      0        2 
  11 chr11_49674940     AKia    C    T        0      0        2 
  11 chr11_49674940     AOna    C    T        0      0        2 
  11 chr11_49674940     ASom    C    T        0      0        2 
  11 chr11_49674940     HCab    C    T        1      2        2 
  11 chr11_49674940     HPrz    C    T        1      2        2 
  11 chr11_49674940     ZBoe    C    T        0      0        2 
  11 chr11_49674940     ZGre    C    T        0      0        2 
  11 chr11_49674940     ZHar    C    T        0      0        2 
  11 chr11_49674940   Sample    C    T        0      0        2 
  11 chr11_49675981     AAsi    A    G        0      0        2 
  11 chr11_49675981     AKia    A    G        0      0        2 
  11 chr11_49675981     AOna    A    G        0      0        2 
  11 chr11_49675981     ASom    A    G        0      0        2 
  11 chr11_49675981     HCab    A    G        0      0        2 
  11 chr11_49675981     HPrz    A    G        0      0        2 
  11 chr11_49675981     ZBoe    A    G      0.5      1        2 
  11 chr11_49675981     ZGre    A    G        0      0        2 
  11 chr11_49675981     ZHar    A    G        0      0        2 
  11 chr11_49675981   Sample    A    G        0      0        2 
  11 chr11_49676170     AAsi    G    A        0      0        2 
  11 chr11_49676170     AKia    G    A        0      0        2 
  11 chr11_49676170     AOna    G    A        0      0        2 
  11 chr11_49676170     ASom    G    A        0      0        2 
  11 chr11_49676170     HCab    G    A        1      2        2 
  11 chr11_49676170     HPrz    G    A        1      2        2 
  11 chr11_49676170     ZBoe    G    A        0      0        2 
  11 chr11_49676170     ZGre    G    A        0      0        2 
  11 chr11_49676170     ZHar    G    A        0      0        2 
  11 chr11_49676170   Sample    G    A        0      0        2 
  11 chr11_49677690     AAsi    T    C        1      2        2 
  11 chr11_49677690     AKia    T    C        0      0        2 
  11 chr11_49677690     AOna    T    C        0      0        2 
  11 chr11_49677690     ASom    T    C        1      2        2 
  11 chr11_49677690     HCab    T    C        0      0        2 
  11 chr11_49677690     HPrz    T    C        0      0        2 
  11 chr11_49677690     ZBoe    T    C        0      0        2 
  11 chr11_49677690     ZGre    T    C        0      0        2 
  11 chr11_49677690     ZHar    T    C        0      0        2 
  11 chr11_49677690   Sample    T    C        1      2        2 
  11 chr11_49679136     AAsi    T    C        0      0        2 
  11 chr11_49679136     AKia    T    C        0      0        2 
  11 chr11_49679136     AOna    T    C        0      0        2 
  11 chr11_49679136     ASom    T    C        0      0        2 
  11 chr11_49679136     HCab    T    C        0      0        2 
  11 chr11_49679136     HPrz    T    C        0      0        2 
  11 chr11_49679136     ZBoe    T    C        0      0        2 
  11 chr11_49679136     ZGre    T    C        0      0        2 
  11 chr11_49679136     ZHar    T    C        1      2        2 
  11 chr11_49679136   Sample    T    C        0      0        2 
  11 chr11_49680418     AAsi    A    G        0      0        2 
  11 chr11_49680418     AKia    A    G        0      0        2 
  11 chr11_49680418     AOna    A    G        0      0        2 
  11 chr11_49680418     ASom    A    G        0      0        2 
  11 chr11_49680418     HCab    A    G        0      0        2 
  11 chr11_49680418     HPrz    A    G        0      0        2 
  11 chr11_49680418     ZBoe    A    G        0      0        2 
  11 chr11_49680418     ZGre    A    G        1      2        2 
  11 chr11_49680418     ZHar    A    G        0      0        2 
  11 chr11_49680418   Sample    A    G        0      0        2 
  11 chr11_49684089     AAsi    A    T        0      0        2 
  11 chr11_49684089     AKia    A    T        0      0        2 
  11 chr11_49684089     AOna    A    T        0      0        2 
  11 chr11_49684089     ASom    A    T        0      0        2 
  11 chr11_49684089     HCab    A    T      0.5      1        2 
  11 chr11_49684089     HPrz    A    T      0.5      1        2 
  11 chr11_49684089     ZBoe    A    T        0      0        2 
  11 chr11_49684089     ZGre    A    T        0      0        2 
  11 chr11_49684089     ZHar    A    T        0      0        2 
  11 chr11_49684089   Sample    A    T        0      0        2 
  11 chr11_49693009     AAsi    C    T        0      0        2 
  11 chr11_49693009     AKia    C    T        0      0        2 
  11 chr11_49693009     AOna    C    T        0      0        2 
  11 chr11_49693009     ASom    C    T        0      0        2 
  11 chr11_49693009     HCab    C    T        1      2        2 
  11 chr11_49693009     HPrz    C    T        1      2        2 
  11 chr11_49693009     ZBoe    C    T        0      0        2 
  11 chr11_49693009     ZGre    C    T        0      0        2 
  11 chr11_49693009     ZHar    C    T        0      0        2 
  11 chr11_49693009   Sample    C    T        0      0        2 
  11 chr11_49693088     AAsi    C    A        0      0        2 
  11 chr11_49693088     AKia    C    A        0      0        2 
  11 chr11_49693088     AOna    C    A        0      0        2 
  11 chr11_49693088     ASom    C    A        0      0        2 
  11 chr11_49693088     HCab    C    A        0      0        2 
  11 chr11_49693088     HPrz    C    A        0      0        2 
  11 chr11_49693088     ZBoe    C    A        0      0        2 
  11 chr11_49693088     ZGre    C    A        0      0        2 
  11 chr11_49693088     ZHar    C    A      0.5      1        2 
  11 chr11_49693088   Sample    C    A        0      0        2 
  11 chr11_49701622     AAsi    C    G        0      0        2 
  11 chr11_49701622     AKia    C    G        0      0        2 
  11 chr11_49701622     AOna    C    G        0      0        2 
  11 chr11_49701622     ASom    C    G        0      0        2 
  11 chr11_49701622     HCab    C    G        0      0        2 
  11 chr11_49701622     HPrz    C    G        0      0        2 
  11 chr11_49701622     ZBoe    C    G        0      0        2 
  11 chr11_49701622     ZGre    C    G      0.5      1        2 
  11 chr11_49701622     ZHar    C    G        0      0        2 
  11 chr11_49701622   Sample    C    G        0      0        2 
  11 chr11_49702156     AAsi    A    G        0      0        2 
  11 chr11_49702156     AKia    A    G        0      0        2 
  11 chr11_49702156     AOna    A    G        0      0        2 
  11 chr11_49702156     ASom    A    G        0      0        2 
  11 chr11_49702156     HCab    A    G        1      2        2 
  11 chr11_49702156     HPrz    A    G        1      2        2 
  11 chr11_49702156     ZBoe    A    G        0      0        2 
  11 chr11_49702156     ZGre    A    G        0      0        2 
  11 chr11_49702156     ZHar    A    G        0      0        2 
  11 chr11_49702156   Sample    A    G        0      0        2 
  11 chr11_49704050     AAsi    T    C        0      0        2 
  11 chr11_49704050     AKia    T    C        0      0        2 
  11 chr11_49704050     AOna    T    C        0      0        2 
  11 chr11_49704050     ASom    T    C        0      0        2 
  11 chr11_49704050     HCab    T    C        1      2        2 
  11 chr11_49704050     HPrz    T    C        1      2        2 
  11 chr11_49704050     ZBoe    T    C        0      0        2 
  11 chr11_49704050     ZGre    T    C        0      0        2 
  11 chr11_49704050     ZHar    T    C        0      0        2 
  11 chr11_49704050   Sample    T    C        0      0        2 
  11 chr11_49710875     AAsi    C    T        0      0        2 
  11 chr11_49710875     AKia    C    T        0      0        2 
  11 chr11_49710875     AOna    C    T        0      0        2 
  11 chr11_49710875     ASom    C    T        0      0        2 
  11 chr11_49710875     HCab    C    T        1      2        2 
  11 chr11_49710875     HPrz    C    T        1      2        2 
  11 chr11_49710875     ZBoe    C    T        0      0        2 
  11 chr11_49710875     ZGre    C    T        0      0        2 
  11 chr11_49710875     ZHar    C    T        0      0        2 
  11 chr11_49710875   Sample    C    T        0      0        2 
  11 chr11_49711245     AAsi    C    A        0      0        2 
  11 chr11_49711245     AKia    C    A        0      0        2 
  11 chr11_49711245     AOna    C    A        0      0        2 
  11 chr11_49711245     ASom    C    A        0      0        2 
  11 chr11_49711245     HCab    C    A        0      0        2 
  11 chr11_49711245     HPrz    C    A        0      0        2 
  11 chr11_49711245     ZBoe    C    A      0.5      1        2 
  11 chr11_49711245     ZGre    C    A        0      0        2 
  11 chr11_49711245     ZHar    C    A        0      0        2 
  11 chr11_49711245   Sample    C    A        0      0        2 
  11 chr11_49711308     AAsi    A    G        0      0        2 
  11 chr11_49711308     AKia    A    G        0      0        2 
  11 chr11_49711308     AOna    A    G        1      2        2 
  11 chr11_49711308     ASom    A    G        0      0        2 
  11 chr11_49711308     HCab    A    G        0      0        2 
  11 chr11_49711308     HPrz    A    G        0      0        2 
  11 chr11_49711308     ZBoe    A    G        0      0        2 
  11 chr11_49711308     ZGre    A    G        0      0        2 
  11 chr11_49711308     ZHar    A    G        0      0        2 
  11 chr11_49711308   Sample    A    G        0      0        2 
  11 chr11_49713508     AAsi    C    T        0      0        2 
  11 chr11_49713508     AKia    C    T        0      0        2 
  11 chr11_49713508     AOna    C    T        0      0        2 
  11 chr11_49713508     ASom    C    T        0      0        2 
  11 chr11_49713508     HCab    C    T        0      0        2 
  11 chr11_49713508     HPrz    C    T        0      0        2 
  11 chr11_49713508     ZBoe    C    T        0      0        2 
  11 chr11_49713508     ZGre    C    T        1      2        2 
  11 chr11_49713508     ZHar    C    T        0      0        2 
  11 chr11_49713508   Sample    C    T        0      0        2 
  11 chr11_49716630     AAsi    A    C        1      2        2 
  11 chr11_49716630     AKia    A    C        1      2        2 
  11 chr11_49716630     AOna    A    C        1      2        2 
  11 chr11_49716630     ASom    A    C        1      2        2 
  11 chr11_49716630     HCab    A    C        0      0        2 
  11 chr11_49716630     HPrz    A    C        0      0        2 
  11 chr11_49716630     ZBoe    A    C        0      0        2 
  11 chr11_49716630     ZGre    A    C        0      0        2 
  11 chr11_49716630     ZHar    A    C        0      0        2 
  11 chr11_49716630   Sample    A    C        1      2        2 
  11 chr11_49720739     AAsi    G    A        0      0        2 
  11 chr11_49720739     AKia    G    A      0.5      1        2 
  11 chr11_49720739     AOna    G    A        0      0        2 
  11 chr11_49720739     ASom    G    A        0      0        2 
  11 chr11_49720739     HCab    G    A        0      0        2 
  11 chr11_49720739     HPrz    G    A        0      0        2 
  11 chr11_49720739     ZBoe    G    A        0      0        2 
  11 chr11_49720739     ZGre    G    A        0      0        2 
  11 chr11_49720739     ZHar    G    A        0      0        2 
  11 chr11_49720739   Sample    G    A        0      0        2 
  11 chr11_49729144     AAsi    T    G        1      2        2 
  11 chr11_49729144     AKia    T    G        1      2        2 
  11 chr11_49729144     AOna    T    G        1      2        2 
  11 chr11_49729144     ASom    T    G        1      2        2 
  11 chr11_49729144     HCab    T    G        0      0        2 
  11 chr11_49729144     HPrz    T    G        0      0        2 
  11 chr11_49729144     ZBoe    T    G        0      0        2 
  11 chr11_49729144     ZGre    T    G        0      0        2 
  11 chr11_49729144     ZHar    T    G        0      0        2 
  11 chr11_49729144   Sample    T    G        1      2        2 
  11 chr11_49730815     AAsi    T    C        0      0        2 
  11 chr11_49730815     AKia    T    C        1      2        2 
  11 chr11_49730815     AOna    T    C        0      0        2 
  11 chr11_49730815     ASom    T    C        0      0        2 
  11 chr11_49730815     HCab    T    C        0      0        2 
  11 chr11_49730815     HPrz    T    C        0      0        2 
  11 chr11_49730815     ZBoe    T    C        0      0        2 
  11 chr11_49730815     ZGre    T    C        0      0        2 
  11 chr11_49730815     ZHar    T    C        0      0        2 
  11 chr11_49730815   Sample    T    C        0      0        2 
  11 chr11_49733940     AAsi    T    C        0      0        2 
  11 chr11_49733940     AKia    T    C        0      0        2 
  11 chr11_49733940     AOna    T    C        0      0        2 
  11 chr11_49733940     ASom    T    C        0      0        2 
  11 chr11_49733940     HCab    T    C        0      0        2 
  11 chr11_49733940     HPrz    T    C        0      0        2 
  11 chr11_49733940     ZBoe    T    C        0      0        2 
  11 chr11_49733940     ZGre    T    C      0.5      1        2 
  11 chr11_49733940     ZHar    T    C        0      0        2 
  11 chr11_49733940   Sample    T    C        0      0        2 
  11 chr11_49743057     AAsi    A    T        0      0        2 
  11 chr11_49743057     AKia    A    T        0      0        2 
  11 chr11_49743057     AOna    A    T        0      0        2 
  11 chr11_49743057     ASom    A    T        0      0        2 
  11 chr11_49743057     HCab    A    T        1      2        2 
  11 chr11_49743057     HPrz    A    T        1      2        2 
  11 chr11_49743057     ZBoe    A    T        0      0        2 
  11 chr11_49743057     ZGre    A    T        0      0        2 
  11 chr11_49743057     ZHar    A    T        0      0        2 
  11 chr11_49743057   Sample    A    T        0      0        2 
  11 chr11_49747338     AAsi    G    C        0      0        2 
  11 chr11_49747338     AKia    G    C        0      0        2 
  11 chr11_49747338     AOna    G    C        0      0        2 
  11 chr11_49747338     ASom    G    C        0      0        2 
  11 chr11_49747338     HCab    G    C        1      2        2 
  11 chr11_49747338     HPrz    G    C        1      2        2 
  11 chr11_49747338     ZBoe    G    C        0      0        2 
  11 chr11_49747338     ZGre    G    C        0      0        2 
  11 chr11_49747338     ZHar    G    C        0      0        2 
  11 chr11_49747338   Sample    G    C        0      0        2 
  11 chr11_49748898     AAsi    C    T        0      0        2 
  11 chr11_49748898     AKia    C    T        0      0        2 
  11 chr11_49748898     AOna    C    T        1      2        2 
  11 chr11_49748898     ASom    C    T        0      0        2 
  11 chr11_49748898     HCab    C    T        0      0        2 
  11 chr11_49748898     HPrz    C    T        0      0        2 
  11 chr11_49748898     ZBoe    C    T        0      0        2 
  11 chr11_49748898     ZGre    C    T        0      0        2 
  11 chr11_49748898     ZHar    C    T        0      0        2 
  11 chr11_49748898   Sample    C    T        0      0        2 
  11 chr11_49755331     AAsi    G    A        0      0        2 
  11 chr11_49755331     AKia    G    A        0      0        2 
  11 chr11_49755331     AOna    G    A        0      0        2 
  11 chr11_49755331     ASom    G    A        0      0        2 
  11 chr11_49755331     HCab    G    A        0      0        2 
  11 chr11_49755331     HPrz    G    A        0      0        2 
  11 chr11_49755331     ZBoe    G    A      0.5      1        2 
  11 chr11_49755331     ZGre    G    A        0      0        2 
  11 chr11_49755331     ZHar    G    A        0      0        2 
  11 chr11_49755331   Sample    G    A        0      0        2 
  11 chr11_49755386     AAsi    C    T        0      0        2 
  11 chr11_49755386     AKia    C    T        0      0        2 
  11 chr11_49755386     AOna    C    T        0      0        2 
  11 chr11_49755386     ASom    C    T        0      0        2 
  11 chr11_49755386     HCab    C    T        0      0        2 
  11 chr11_49755386     HPrz    C    T        0      0        2 
  11 chr11_49755386     ZBoe    C    T        1      2        2 
  11 chr11_49755386     ZGre    C    T        0      0        2 
  11 chr11_49755386     ZHar    C    T        0      0        2 
  11 chr11_49755386   Sample    C    T        0      0        2 
  11 chr11_49766165     AAsi    T    C        0      0        2 
  11 chr11_49766165     AKia    T    C        0      0        2 
  11 chr11_49766165     AOna    T    C        0      0        2 
  11 chr11_49766165     ASom    T    C        0      0        2 
  11 chr11_49766165     HCab    T    C        0      0        2 
  11 chr11_49766165     HPrz    T    C        0      0        2 
  11 chr11_49766165     ZBoe    T    C      0.5      1        2 
  11 chr11_49766165     ZGre    T    C        0      0        2 
  11 chr11_49766165     ZHar    T    C        0      0        2 
  11 chr11_49766165   Sample    T    C        0      0        2 
  11 chr11_49780841     AAsi    G    A        0      0        2 
  11 chr11_49780841     AKia    G    A        0      0        2 
  11 chr11_49780841     AOna    G    A        0      0        2 
  11 chr11_49780841     ASom    G    A        0      0        2 
  11 chr11_49780841     HCab    G    A        0      0        2 
  11 chr11_49780841     HPrz    G    A        0      0        2 
  11 chr11_49780841     ZBoe    G    A        0      0        2 
  11 chr11_49780841     ZGre    G    A        0      0        2 
  11 chr11_49780841     ZHar    G    A        1      2        2 
  11 chr11_49780841   Sample    G    A        0      0        2 
  11 chr11_49781732     AAsi    C    T        0      0        2 
  11 chr11_49781732     AKia    C    T        0      0        2 
  11 chr11_49781732     AOna    C    T        0      0        2 
  11 chr11_49781732     ASom    C    T        0      0        2 
  11 chr11_49781732     HCab    C    T        1      2        2 
  11 chr11_49781732     HPrz    C    T        1      2        2 
  11 chr11_49781732     ZBoe    C    T        0      0        2 
  11 chr11_49781732     ZGre    C    T        0      0        2 
  11 chr11_49781732     ZHar    C    T        0      0        2 
  11 chr11_49781732   Sample    C    T        0      0        2 
  11 chr11_49781912     AAsi    A    G        0      0        2 
  11 chr11_49781912     AKia    A    G        0      0        2 
  11 chr11_49781912     AOna    A    G        0      0        2 
  11 chr11_49781912     ASom    A    G        0      0        2 
  11 chr11_49781912     HCab    A    G        0      0        2 
  11 chr11_49781912     HPrz    A    G        0      0        2 
  11 chr11_49781912     ZBoe    A    G        0      0        2 
  11 chr11_49781912     ZGre    A    G      0.5      1        2 
  11 chr11_49781912     ZHar    A    G        0      0        2 
  11 chr11_49781912   Sample    A    G        0      0        2 
  11 chr11_49786877     AAsi    G    A        0      0        2 
  11 chr11_49786877     AKia    G    A        0      0        2 
  11 chr11_49786877     AOna    G    A        0      0        2 
  11 chr11_49786877     ASom    G    A        0      0        2 
  11 chr11_49786877     HCab    G    A        0      0        2 
  11 chr11_49786877     HPrz    G    A        0      0        2 
  11 chr11_49786877     ZBoe    G    A        0      0        2 
  11 chr11_49786877     ZGre    G    A        1      2        2 
  11 chr11_49786877     ZHar    G    A        0      0        2 
  11 chr11_49786877   Sample    G    A        0      0        2 
  11 chr11_49788203     AAsi    C    A        0      0        2 
  11 chr11_49788203     AKia    C    A        0      0        2 
  11 chr11_49788203     AOna    C    A        0      0        2 
  11 chr11_49788203     ASom    C    A        0      0        2 
  11 chr11_49788203     HCab    C    A        0      0        2 
  11 chr11_49788203     HPrz    C    A        0      0        2 
  11 chr11_49788203     ZBoe    C    A        1      2        2 
  11 chr11_49788203     ZGre    C    A        0      0        2 
  11 chr11_49788203     ZHar    C    A        0      0        2 
  11 chr11_49788203   Sample    C    A        0      0        2 
  11 chr11_49789564     AAsi    T    C        1      2        2 
  11 chr11_49789564     AKia    T    C        0      0        2 
  11 chr11_49789564     AOna    T    C        0      0        2 
  11 chr11_49789564     ASom    T    C        1      2        2 
  11 chr11_49789564     HCab    T    C        0      0        2 
  11 chr11_49789564     HPrz    T    C        0      0        2 
  11 chr11_49789564     ZBoe    T    C        0      0        2 
  11 chr11_49789564     ZGre    T    C        0      0        2 
  11 chr11_49789564     ZHar    T    C        0      0        2 
  11 chr11_49789564   Sample    T    C        1      2        2 
  11 chr11_49792985     AAsi    G    A        0      0        2 
  11 chr11_49792985     AKia    G    A        0      0        2 
  11 chr11_49792985     AOna    G    A        0      0        2 
  11 chr11_49792985     ASom    G    A        0      0        2 
  11 chr11_49792985     HCab    G    A        0      0        2 
  11 chr11_49792985     HPrz    G    A        0      0        2 
  11 chr11_49792985     ZBoe    G    A        0      0        2 
  11 chr11_49792985     ZGre    G    A        0      0        2 
  11 chr11_49792985     ZHar    G    A        1      2        2 
  11 chr11_49792985   Sample    G    A        0      0        2 
  11 chr11_49800122     AAsi    G    A        0      0        2 
  11 chr11_49800122     AKia    G    A        0      0        2 
  11 chr11_49800122     AOna    G    A        0      0        2 
  11 chr11_49800122     ASom    G    A        0      0        2 
  11 chr11_49800122     HCab    G    A        0      0        2 
  11 chr11_49800122     HPrz    G    A        0      0        2 
  11 chr11_49800122     ZBoe    G    A        0      0        2 
  11 chr11_49800122     ZGre    G    A      0.5      1        2 
  11 chr11_49800122     ZHar    G    A        0      0        2 
  11 chr11_49800122   Sample    G    A        0      0        2 
  11 chr11_49804614     AAsi    A    G        0      0        2 
  11 chr11_49804614     AKia    A    G        0      0        2 
  11 chr11_49804614     AOna    A    G      0.5      1        2 
  11 chr11_49804614     ASom    A    G        0      0        2 
  11 chr11_49804614     HCab    A    G        0      0        2 
  11 chr11_49804614     HPrz    A    G        0      0        2 
  11 chr11_49804614     ZBoe    A    G      0.5      1        2 
  11 chr11_49804614     ZGre    A    G        0      0        2 
  11 chr11_49804614     ZHar    A    G        0      0        2 
  11 chr11_49804614   Sample    A    G        0      0        2 
  11 chr11_49807555     AAsi    T    C        0      0        2 
  11 chr11_49807555     AKia    T    C        0      0        2 
  11 chr11_49807555     AOna    T    C        0      0        2 
  11 chr11_49807555     ASom    T    C        0      0        2 
  11 chr11_49807555     HCab    T    C        1      2        2 
  11 chr11_49807555     HPrz    T    C        1      2        2 
  11 chr11_49807555     ZBoe    T    C        0      0        2 
  11 chr11_49807555     ZGre    T    C        0      0        2 
  11 chr11_49807555     ZHar    T    C        0      0        2 
  11 chr11_49807555   Sample    T    C        0      0        2 
  11 chr11_49810852     AAsi    G    C        0      0        2 
  11 chr11_49810852     AKia    G    C        0      0        2 
  11 chr11_49810852     AOna    G    C      0.5      1        2 
  11 chr11_49810852     ASom    G    C        0      0        2 
  11 chr11_49810852     HCab    G    C        0      0        2 
  11 chr11_49810852     HPrz    G    C        0      0        2 
  11 chr11_49810852     ZBoe    G    C        0      0        2 
  11 chr11_49810852     ZGre    G    C        0      0        2 
  11 chr11_49810852     ZHar    G    C        0      0        2 
  11 chr11_49810852   Sample    G    C        0      0        2 
  11 chr11_49821719     AAsi    T    C        0      0        2 
  11 chr11_49821719     AKia    T    C        0      0        2 
  11 chr11_49821719     AOna    T    C        0      0        2 
  11 chr11_49821719     ASom    T    C        1      2        2 
  11 chr11_49821719     HCab    T    C        0      0        2 
  11 chr11_49821719     HPrz    T    C        0      0        2 
  11 chr11_49821719     ZBoe    T    C        0      0        2 
  11 chr11_49821719     ZGre    T    C        0      0        2 
  11 chr11_49821719     ZHar    T    C        0      0        2 
  11 chr11_49821719   Sample    T    C        0      0        2 
  11 chr11_49826751     AAsi    C    G        0      0        2 
  11 chr11_49826751     AKia    C    G        0      0        2 
  11 chr11_49826751     AOna    C    G        0      0        2 
  11 chr11_49826751     ASom    C    G        0      0        2 
  11 chr11_49826751     HCab    C    G        0      0        2 
  11 chr11_49826751     HPrz    C    G        0      0        2 
  11 chr11_49826751     ZBoe    C    G        1      2        2 
  11 chr11_49826751     ZGre    C    G        0      0        2 
  11 chr11_49826751     ZHar    C    G        0      0        2 
  11 chr11_49826751   Sample    C    G        0      0        2 
  11 chr11_49834075     AAsi    C    G        0      0        2 
  11 chr11_49834075     AKia    C    G        0      0        2 
  11 chr11_49834075     AOna    C    G        0      0        2 
  11 chr11_49834075     ASom    C    G        0      0        2 
  11 chr11_49834075     HCab    C    G        0      0        2 
  11 chr11_49834075     HPrz    C    G        0      0        2 
  11 chr11_49834075     ZBoe    C    G      0.5      1        2 
  11 chr11_49834075     ZGre    C    G        0      0        2 
  11 chr11_49834075     ZHar    C    G        0      0        2 
  11 chr11_49834075   Sample    C    G        0      0        2 
  11 chr11_49835262     AAsi    A    G        0      0        2 
  11 chr11_49835262     AKia    A    G        0      0        2 
  11 chr11_49835262     AOna    A    G        0      0        2 
  11 chr11_49835262     ASom    A    G        0      0        2 
  11 chr11_49835262     HCab    A    G        0      0        2 
  11 chr11_49835262     HPrz    A    G        0      0        2 
  11 chr11_49835262     ZBoe    A    G        1      2        2 
  11 chr11_49835262     ZGre    A    G        1      2        2 
  11 chr11_49835262     ZHar    A    G        1      2        2 
  11 chr11_49835262   Sample    A    G        0      0        2 
  11 chr11_49843229     AAsi    A    G        0      0        2 
  11 chr11_49843229     AKia    A    G        0      0        2 
  11 chr11_49843229     AOna    A    G        0      0        2 
  11 chr11_49843229     ASom    A    G        1      2        2 
  11 chr11_49843229     HCab    A    G        0      0        2 
  11 chr11_49843229     HPrz    A    G        0      0        2 
  11 chr11_49843229     ZBoe    A    G        0      0        2 
  11 chr11_49843229     ZGre    A    G        0      0        2 
  11 chr11_49843229     ZHar    A    G        0      0        2 
  11 chr11_49843229   Sample    A    G        0      0        2 
  11 chr11_49844237     AAsi    A    C        0      0        2 
  11 chr11_49844237     AKia    A    C        0      0        2 
  11 chr11_49844237     AOna    A    C        0      0        2 
  11 chr11_49844237     ASom    A    C        0      0        2 
  11 chr11_49844237     HCab    A    C        0      0        2 
  11 chr11_49844237     HPrz    A    C        0      0        2 
  11 chr11_49844237     ZBoe    A    C      0.5      1        2 
  11 chr11_49844237     ZGre    A    C        0      0        2 
  11 chr11_49844237     ZHar    A    C        0      0        2 
  11 chr11_49844237   Sample    A    C        0      0        2 
  11 chr11_49846271     AAsi    C    T        0      0        2 
  11 chr11_49846271     AKia    C    T        0      0        2 
  11 chr11_49846271     AOna    C    T        0      0        2 
  11 chr11_49846271     ASom    C    T        0      0        2 
  11 chr11_49846271     HCab    C    T        0      0        2 
  11 chr11_49846271     HPrz    C    T        0      0        2 
  11 chr11_49846271     ZBoe    C    T        0      0        2 
  11 chr11_49846271     ZGre    C    T        0      0        2 
  11 chr11_49846271     ZHar    C    T      0.5      1        2 
  11 chr11_49846271   Sample    C    T        0      0        2 
  11 chr11_49848916     AAsi    T    C        0      0        2 
  11 chr11_49848916     AKia    T    C        0      0        2 
  11 chr11_49848916     AOna    T    C        0      0        2 
  11 chr11_49848916     ASom    T    C        0      0        2 
  11 chr11_49848916     HCab    T    C        0      0        2 
  11 chr11_49848916     HPrz    T    C        0      0        2 
  11 chr11_49848916     ZBoe    T    C        0      0        2 
  11 chr11_49848916     ZGre    T    C        1      2        2 
  11 chr11_49848916     ZHar    T    C        0      0        2 
  11 chr11_49848916   Sample    T    C        0      0        2 
  11 chr11_49854628     AAsi    A    C        0      0        2 
  11 chr11_49854628     AKia    A    C        0      0        2 
  11 chr11_49854628     AOna    A    C        0      0        2 
  11 chr11_49854628     ASom    A    C        0      0        2 
  11 chr11_49854628     HCab    A    C      0.5      1        2 
  11 chr11_49854628     HPrz    A    C      0.5      1        2 
  11 chr11_49854628     ZBoe    A    C        0      0        2 
  11 chr11_49854628     ZGre    A    C        0      0        2 
  11 chr11_49854628     ZHar    A    C        0      0        2 
  11 chr11_49854628   Sample    A    C        0      0        2 
  11 chr11_49860716     AAsi    C    G        0      0        2 
  11 chr11_49860716     AKia    C    G        0      0        2 
  11 chr11_49860716     AOna    C    G        0      0        2 
  11 chr11_49860716     ASom    C    G        0      0        2 
  11 chr11_49860716     HCab    C    G        1      2        2 
  11 chr11_49860716     HPrz    C    G      0.5      1        2 
  11 chr11_49860716     ZBoe    C    G        0      0        2 
  11 chr11_49860716     ZGre    C    G        0      0        2 
  11 chr11_49860716     ZHar    C    G        0      0        2 
  11 chr11_49860716   Sample    C    G        0      0        2 
  11 chr11_49871027     AAsi    A    G        0      0        2 
  11 chr11_49871027     AKia    A    G        0      0        2 
  11 chr11_49871027     AOna    A    G        0      0        2 
  11 chr11_49871027     ASom    A    G        0      0        2 
  11 chr11_49871027     HCab    A    G      0.5      1        2 
  11 chr11_49871027     HPrz    A    G        0      0        2 
  11 chr11_49871027     ZBoe    A    G        0      0        2 
  11 chr11_49871027     ZGre    A    G        0      0        2 
  11 chr11_49871027     ZHar    A    G        0      0        2 
  11 chr11_49871027   Sample    A    G        0      0        2 
  11 chr11_49873845     AAsi    C    G        0      0        2 
  11 chr11_49873845     AKia    C    G        0      0        2 
  11 chr11_49873845     AOna    C    G        0      0        2 
  11 chr11_49873845     ASom    C    G        0      0        2 
  11 chr11_49873845     HCab    C    G        0      0        2 
  11 chr11_49873845     HPrz    C    G        0      0        2 
  11 chr11_49873845     ZBoe    C    G        0      0        2 
  11 chr11_49873845     ZGre    C    G        0      0        2 
  11 chr11_49873845     ZHar    C    G        1      2        2 
  11 chr11_49873845   Sample    C    G        0      0        2 
  11 chr11_49875273     AAsi    G    A        0      0        2 
  11 chr11_49875273     AKia    G    A        0      0        2 
  11 chr11_49875273     AOna    G    A        0      0        2 
  11 chr11_49875273     ASom    G    A        1      2        2 
  11 chr11_49875273     HCab    G    A        0      0        2 
  11 chr11_49875273     HPrz    G    A        0      0        2 
  11 chr11_49875273     ZBoe    G    A        0      0        2 
  11 chr11_49875273     ZGre    G    A        0      0        2 
  11 chr11_49875273     ZHar    G    A        0      0        2 
  11 chr11_49875273   Sample    G    A        0      0        2 
  11 chr11_49879783     AAsi    G    A      0.5      1        2 
  11 chr11_49879783     AKia    G    A        0      0        2 
  11 chr11_49879783     AOna    G    A        0      0        2 
  11 chr11_49879783     ASom    G    A        1      2        2 
  11 chr11_49879783     HCab    G    A        0      0        2 
  11 chr11_49879783     HPrz    G    A        0      0        2 
  11 chr11_49879783     ZBoe    G    A        0      0        2 
  11 chr11_49879783     ZGre    G    A        0      0        2 
  11 chr11_49879783     ZHar    G    A        0      0        2 
  11 chr11_49879783   Sample    G    A        0      0        2 
  11 chr11_49890227     AAsi    C    A        0      0        2 
  11 chr11_49890227     AKia    C    A        1      2        2 
  11 chr11_49890227     AOna    C    A        0      0        2 
  11 chr11_49890227     ASom    C    A        0      0        2 
  11 chr11_49890227     HCab    C    A        0      0        2 
  11 chr11_49890227     HPrz    C    A        0      0        2 
  11 chr11_49890227     ZBoe    C    A        0      0        2 
  11 chr11_49890227     ZGre    C    A        0      0        2 
  11 chr11_49890227     ZHar    C    A        0      0        2 
  11 chr11_49890227   Sample    C    A        0      0        2 
  11 chr11_49890807     AAsi    G    T        0      0        2 
  11 chr11_49890807     AKia    G    T        0      0        2 
  11 chr11_49890807     AOna    G    T        1      2        2 
  11 chr11_49890807     ASom    G    T        0      0        2 
  11 chr11_49890807     HCab    G    T        0      0        2 
  11 chr11_49890807     HPrz    G    T        0      0        2 
  11 chr11_49890807     ZBoe    G    T        0      0        2 
  11 chr11_49890807     ZGre    G    T        0      0        2 
  11 chr11_49890807     ZHar    G    T        0      0        2 
  11 chr11_49890807   Sample    G    T        0      0        2 
  11 chr11_49895588     AAsi    G    A        0      0        2 
  11 chr11_49895588     AKia    G    A        1      2        2 
  11 chr11_49895588     AOna    G    A        1      2        2 
  11 chr11_49895588     ASom    G    A        0      0        2 
  11 chr11_49895588     HCab    G    A        0      0        2 
  11 chr11_49895588     HPrz    G    A        0      0        2 
  11 chr11_49895588     ZBoe    G    A        0      0        2 
  11 chr11_49895588     ZGre    G    A        0      0        2 
  11 chr11_49895588     ZHar    G    A        0      0        2 
  11 chr11_49895588   Sample    G    A        0      0        2 
  11 chr11_49896388     AAsi    T    C        0      0        2 
  11 chr11_49896388     AKia    T    C        0      0        2 
  11 chr11_49896388     AOna    T    C        1      2        2 
  11 chr11_49896388     ASom    T    C        0      0        2 
  11 chr11_49896388     HCab    T    C        0      0        2 
  11 chr11_49896388     HPrz    T    C        0      0        2 
  11 chr11_49896388     ZBoe    T    C        0      0        2 
  11 chr11_49896388     ZGre    T    C        0      0        2 
  11 chr11_49896388     ZHar    T    C        0      0        2 
  11 chr11_49896388   Sample    T    C        0      0        2 
  11 chr11_49901842     AAsi    G    A        0      0        2 
  11 chr11_49901842     AKia    G    A        1      2        2 
  11 chr11_49901842     AOna    G    A        0      0        2 
  11 chr11_49901842     ASom    G    A        0      0        2 
  11 chr11_49901842     HCab    G    A        0      0        2 
  11 chr11_49901842     HPrz    G    A        0      0        2 
  11 chr11_49901842     ZBoe    G    A        0      0        2 
  11 chr11_49901842     ZGre    G    A        0      0        2 
  11 chr11_49901842     ZHar    G    A        0      0        2 
  11 chr11_49901842   Sample    G    A        0      0        2 
  11 chr11_49906152     AAsi    T    C        0      0        2 
  11 chr11_49906152     AKia    T    C        0      0        2 
  11 chr11_49906152     AOna    T    C        0      0        2 
  11 chr11_49906152     ASom    T    C        0      0        2 
  11 chr11_49906152     HCab    T    C        0      0        2 
  11 chr11_49906152     HPrz    T    C      0.5      1        2 
  11 chr11_49906152     ZBoe    T    C        0      0        2 
  11 chr11_49906152     ZGre    T    C        0      0        2 
  11 chr11_49906152     ZHar    T    C        0      0        2 
  11 chr11_49906152   Sample    T    C        0      0        2 
  11 chr11_49910086     AAsi    A    G        0      0        2 
  11 chr11_49910086     AKia    A    G        0      0        2 
  11 chr11_49910086     AOna    A    G        0      0        2 
  11 chr11_49910086     ASom    A    G        0      0        2 
  11 chr11_49910086     HCab    A    G        1      2        2 
  11 chr11_49910086     HPrz    A    G        1      2        2 
  11 chr11_49910086     ZBoe    A    G        0      0        2 
  11 chr11_49910086     ZGre    A    G        0      0        2 
  11 chr11_49910086     ZHar    A    G        0      0        2 
  11 chr11_49910086   Sample    A    G        0      0        2 
  11 chr11_49915606     AAsi    G    A        0      0        2 
  11 chr11_49915606     AKia    G    A        0      0        2 
  11 chr11_49915606     AOna    G    A        0      0        2 
  11 chr11_49915606     ASom    G    A        0      0        2 
  11 chr11_49915606     HCab    G    A        0      0        2 
  11 chr11_49915606     HPrz    G    A        0      0        2 
  11 chr11_49915606     ZBoe    G    A        0      0        2 
  11 chr11_49915606     ZGre    G    A        1      2        2 
  11 chr11_49915606     ZHar    G    A        0      0        2 
  11 chr11_49915606   Sample    G    A        0      0        2 
  11 chr11_49920536     AAsi    A    G        0      0        2 
  11 chr11_49920536     AKia    A    G        0      0        2 
  11 chr11_49920536     AOna    A    G        0      0        2 
  11 chr11_49920536     ASom    A    G        0      0        2 
  11 chr11_49920536     HCab    A    G        1      2        2 
  11 chr11_49920536     HPrz    A    G        1      2        2 
  11 chr11_49920536     ZBoe    A    G        0      0        2 
  11 chr11_49920536     ZGre    A    G        0      0        2 
  11 chr11_49920536     ZHar    A    G        0      0        2 
  11 chr11_49920536   Sample    A    G        0      0        2 
  11 chr11_49922606     AAsi    C    T        0      0        2 
  11 chr11_49922606     AKia    C    T        0      0        2 
  11 chr11_49922606     AOna    C    T        0      0        2 
  11 chr11_49922606     ASom    C    T        0      0        2 
  11 chr11_49922606     HCab    C    T        1      2        2 
  11 chr11_49922606     HPrz    C    T        1      2        2 
  11 chr11_49922606     ZBoe    C    T        0      0        2 
  11 chr11_49922606     ZGre    C    T        0      0        2 
  11 chr11_49922606     ZHar    C    T        0      0        2 
  11 chr11_49922606   Sample    C    T        0      0        2 
  11 chr11_49941064     AAsi    G    T        0      0        2 
  11 chr11_49941064     AKia    G    T        1      2        2 
  11 chr11_49941064     AOna    G    T        1      2        2 
  11 chr11_49941064     ASom    G    T        0      0        2 
  11 chr11_49941064     HCab    G    T        0      0        2 
  11 chr11_49941064     HPrz    G    T        0      0        2 
  11 chr11_49941064     ZBoe    G    T        0      0        2 
  11 chr11_49941064     ZGre    G    T        0      0        2 
  11 chr11_49941064     ZHar    G    T        0      0        2 
  11 chr11_49941064   Sample    G    T        0      0        2 
  11 chr11_49942152     AAsi    A    T        1      2        2 
  11 chr11_49942152     AKia    A    T        0      0        2 
  11 chr11_49942152     AOna    A    T        0      0        2 
  11 chr11_49942152     ASom    A    T        1      2        2 
  11 chr11_49942152     HCab    A    T        0      0        2 
  11 chr11_49942152     HPrz    A    T        0      0        2 
  11 chr11_49942152     ZBoe    A    T        0      0        2 
  11 chr11_49942152     ZGre    A    T        0      0        2 
  11 chr11_49942152     ZHar    A    T        0      0        2 
  11 chr11_49942152   Sample    A    T        1      2        2 
  11 chr11_49946869     AAsi    C    A        0      0        2 
  11 chr11_49946869     AKia    C    A        0      0        2 
  11 chr11_49946869     AOna    C    A        0      0        2 
  11 chr11_49946869     ASom    C    A        1      2        2 
  11 chr11_49946869     HCab    C    A        0      0        2 
  11 chr11_49946869     HPrz    C    A        0      0        2 
  11 chr11_49946869     ZBoe    C    A        0      0        2 
  11 chr11_49946869     ZGre    C    A        0      0        2 
  11 chr11_49946869     ZHar    C    A        0      0        2 
  11 chr11_49946869   Sample    C    A        0      0        2 
  11 chr11_49960237     AAsi    T    C        0      0        2 
  11 chr11_49960237     AKia    T    C        1      2        2 
  11 chr11_49960237     AOna    T    C        0      0        2 
  11 chr11_49960237     ASom    T    C        0      0        2 
  11 chr11_49960237     HCab    T    C        0      0        2 
  11 chr11_49960237     HPrz    T    C        0      0        2 
  11 chr11_49960237     ZBoe    T    C        0      0        2 
  11 chr11_49960237     ZGre    T    C        0      0        2 
  11 chr11_49960237     ZHar    T    C        0      0        2 
  11 chr11_49960237   Sample    T    C        0      0        2 
  11 chr11_49965567     AAsi    A    G        0      0        2 
  11 chr11_49965567     AKia    A    G        0      0        2 
  11 chr11_49965567     AOna    A    G        0      0        2 
  11 chr11_49965567     ASom    A    G        0      0        2 
  11 chr11_49965567     HCab    A    G        0      0        2 
  11 chr11_49965567     HPrz    A    G      0.5      1        2 
  11 chr11_49965567     ZBoe    A    G        0      0        2 
  11 chr11_49965567     ZGre    A    G        0      0        2 
  11 chr11_49965567     ZHar    A    G        0      0        2 
  11 chr11_49965567   Sample    A    G        0      0        2 
  11 chr11_49980722     AAsi    G    T        0      0        2 
  11 chr11_49980722     AKia    G    T        0      0        2 
  11 chr11_49980722     AOna    G    T        0      0        2 
  11 chr11_49980722     ASom    G    T        0      0        2 
  11 chr11_49980722     HCab    G    T        1      2        2 
  11 chr11_49980722     HPrz    G    T        1      2        2 
  11 chr11_49980722     ZBoe    G    T        0      0        2 
  11 chr11_49980722     ZGre    G    T        0      0        2 
  11 chr11_49980722     ZHar    G    T        0      0        2 
  11 chr11_49980722   Sample    G    T        0      0        2 
  11 chr11_49987890     AAsi    A    G      0.5      1        2 
  11 chr11_49987890     AKia    A    G        0      0        2 
  11 chr11_49987890     AOna    A    G        0      0        2 
  11 chr11_49987890     ASom    A    G        0      0        2 
  11 chr11_49987890     HCab    A    G        0      0        2 
  11 chr11_49987890     HPrz    A    G        0      0        2 
  11 chr11_49987890     ZBoe    A    G        0      0        2 
  11 chr11_49987890     ZGre    A    G        0      0        2 
  11 chr11_49987890     ZHar    A    G        0      0        2 
  11 chr11_49987890   Sample    A    G        0      0        2 
  11 chr11_50001522     AAsi    C    T        0      0        2 
  11 chr11_50001522     AKia    C    T        0      0        2 
  11 chr11_50001522     AOna    C    T        0      0        2 
  11 chr11_50001522     ASom    C    T        0      0        2 
  11 chr11_50001522     HCab    C    T        0      0        2 
  11 chr11_50001522     HPrz    C    T        0      0        2 
  11 chr11_50001522     ZBoe    C    T        0      0        2 
  11 chr11_50001522     ZGre    C    T        0      0        2 
  11 chr11_50001522     ZHar    C    T        1      2        2 
  11 chr11_50001522   Sample    C    T        0      0        2 
  11 chr11_50003524     AAsi    C    A        0      0        2 
  11 chr11_50003524     AKia    C    A        0      0        2 
  11 chr11_50003524     AOna    C    A        0      0        2 
  11 chr11_50003524     ASom    C    A        0      0        2 
  11 chr11_50003524     HCab    C    A        0      0        2 
  11 chr11_50003524     HPrz    C    A        0      0        2 
  11 chr11_50003524     ZBoe    C    A        0      0        2 
  11 chr11_50003524     ZGre    C    A        0      0        2 
  11 chr11_50003524     ZHar    C    A        1      2        2 
  11 chr11_50003524   Sample    C    A        0      0        2 
  11 chr11_50007903     AAsi    A    G        0      0        2 
  11 chr11_50007903     AKia    A    G        1      2        2 
  11 chr11_50007903     AOna    A    G        1      2        2 
  11 chr11_50007903     ASom    A    G        0      0        2 
  11 chr11_50007903     HCab    A    G        0      0        2 
  11 chr11_50007903     HPrz    A    G        0      0        2 
  11 chr11_50007903     ZBoe    A    G        0      0        2 
  11 chr11_50007903     ZGre    A    G        0      0        2 
  11 chr11_50007903     ZHar    A    G        0      0        2 
  11 chr11_50007903   Sample    A    G        0      0        2 
  11 chr11_50007919     AAsi    C    T        0      0        2 
  11 chr11_50007919     AKia    C    T        0      0        2 
  11 chr11_50007919     AOna    C    T        0      0        2 
  11 chr11_50007919     ASom    C    T        0      0        2 
  11 chr11_50007919     HCab    C    T        0      0        2 
  11 chr11_50007919     HPrz    C    T        0      0        2 
  11 chr11_50007919     ZBoe    C    T        0      0        2 
  11 chr11_50007919     ZGre    C    T      0.5      1        2 
  11 chr11_50007919     ZHar    C    T        0      0        2 
  11 chr11_50007919   Sample    C    T        0      0        2 
  11 chr11_50008492     AAsi    T    C        0      0        2 
  11 chr11_50008492     AKia    T    C        0      0        2 
  11 chr11_50008492     AOna    T    C        0      0        2 
  11 chr11_50008492     ASom    T    C        0      0        2 
  11 chr11_50008492     HCab    T    C        0      0        2 
  11 chr11_50008492     HPrz    T    C        0      0        2 
  11 chr11_50008492     ZBoe    T    C        0      0        2 
  11 chr11_50008492     ZGre    T    C        0      0        2 
  11 chr11_50008492     ZHar    T    C        1      2        2 
  11 chr11_50008492   Sample    T    C        0      0        2 
  11 chr11_50010929     AAsi    C    T        0      0        2 
  11 chr11_50010929     AKia    C    T        1      2        2 
  11 chr11_50010929     AOna    C    T      0.5      1        2 
  11 chr11_50010929     ASom    C    T        0      0        2 
  11 chr11_50010929     HCab    C    T        0      0        2 
  11 chr11_50010929     HPrz    C    T        0      0        2 
  11 chr11_50010929     ZBoe    C    T        0      0        2 
  11 chr11_50010929     ZGre    C    T        0      0        2 
  11 chr11_50010929     ZHar    C    T        0      0        2 
  11 chr11_50010929   Sample    C    T        0      0        2 
  11 chr11_50023798     AAsi    G    A        0      0        2 
  11 chr11_50023798     AKia    G    A        0      0        2 
  11 chr11_50023798     AOna    G    A        0      0        2 
  11 chr11_50023798     ASom    G    A        0      0        2 
  11 chr11_50023798     HCab    G    A        0      0        2 
  11 chr11_50023798     HPrz    G    A        0      0        2 
  11 chr11_50023798     ZBoe    G    A        0      0        2 
  11 chr11_50023798     ZGre    G    A        0      0        2 
  11 chr11_50023798     ZHar    G    A      0.5      1        2 
  11 chr11_50023798   Sample    G    A        0      0        2 
  11 chr11_50024786     AAsi    T    C        0      0        2 
  11 chr11_50024786     AKia    T    C        0      0        2 
  11 chr11_50024786     AOna    T    C        0      0        2 
  11 chr11_50024786     ASom    T    C        0      0        2 
  11 chr11_50024786     HCab    T    C        0      0        2 
  11 chr11_50024786     HPrz    T    C        0      0        2 
  11 chr11_50024786     ZBoe    T    C        0      0        2 
  11 chr11_50024786     ZGre    T    C      0.5      1        2 
  11 chr11_50024786     ZHar    T    C        0      0        2 
  11 chr11_50024786   Sample    T    C        0      0        2 
  11 chr11_50033659     AAsi    A    G        0      0        2 
  11 chr11_50033659     AKia    A    G        0      0        2 
  11 chr11_50033659     AOna    A    G        0      0        2 
  11 chr11_50033659     ASom    A    G        1      2        2 
  11 chr11_50033659     HCab    A    G        0      0        2 
  11 chr11_50033659     HPrz    A    G        0      0        2 
  11 chr11_50033659     ZBoe    A    G        0      0        2 
  11 chr11_50033659     ZGre    A    G        0      0        2 
  11 chr11_50033659     ZHar    A    G        0      0        2 
  11 chr11_50033659   Sample    A    G        0      0        2 
  11 chr11_50034342     AAsi    C    G        0      0        2 
  11 chr11_50034342     AKia    C    G        0      0        2 
  11 chr11_50034342     AOna    C    G        0      0        2 
  11 chr11_50034342     ASom    C    G        0      0        2 
  11 chr11_50034342     HCab    C    G        0      0        2 
  11 chr11_50034342     HPrz    C    G        0      0        2 
  11 chr11_50034342     ZBoe    C    G        0      0        2 
  11 chr11_50034342     ZGre    C    G        0      0        2 
  11 chr11_50034342     ZHar    C    G        1      2        2 
  11 chr11_50034342   Sample    C    G        0      0        2 
  11 chr11_50034747     AAsi    T    C        0      0        2 
  11 chr11_50034747     AKia    T    C        0      0        2 
  11 chr11_50034747     AOna    T    C        0      0        2 
  11 chr11_50034747     ASom    T    C        0      0        2 
  11 chr11_50034747     HCab    T    C        0      0        2 
  11 chr11_50034747     HPrz    T    C        0      0        2 
  11 chr11_50034747     ZBoe    T    C        0      0        2 
  11 chr11_50034747     ZGre    T    C        0      0        2 
  11 chr11_50034747     ZHar    T    C        1      2        2 
  11 chr11_50034747   Sample    T    C        0      0        2 
  11 chr11_50034800     AAsi    A    G        0      0        2 
  11 chr11_50034800     AKia    A    G        0      0        2 
  11 chr11_50034800     AOna    A    G        0      0        2 
  11 chr11_50034800     ASom    A    G        0      0        2 
  11 chr11_50034800     HCab    A    G        1      2        2 
  11 chr11_50034800     HPrz    A    G        1      2        2 
  11 chr11_50034800     ZBoe    A    G        0      0        2 
  11 chr11_50034800     ZGre    A    G        0      0        2 
  11 chr11_50034800     ZHar    A    G        0      0        2 
  11 chr11_50034800   Sample    A    G        0      0        2 
  11 chr11_50036000     AAsi    A    C        0      0        2 
  11 chr11_50036000     AKia    A    C        0      0        2 
  11 chr11_50036000     AOna    A    C        0      0        2 
  11 chr11_50036000     ASom    A    C        0      0        2 
  11 chr11_50036000     HCab    A    C        1      2        2 
  11 chr11_50036000     HPrz    A    C        1      2        2 
  11 chr11_50036000     ZBoe    A    C        0      0        2 
  11 chr11_50036000     ZGre    A    C        0      0        2 
  11 chr11_50036000     ZHar    A    C        0      0        2 
  11 chr11_50036000   Sample    A    C        0      0        2 
  11 chr11_50040690     AAsi    G    T        0      0        2 
  11 chr11_50040690     AKia    G    T        0      0        2 
  11 chr11_50040690     AOna    G    T        0      0        2 
  11 chr11_50040690     ASom    G    T        0      0        2 
  11 chr11_50040690     HCab    G    T        0      0        2 
  11 chr11_50040690     HPrz    G    T        0      0        2 
  11 chr11_50040690     ZBoe    G    T        1      2        2 
  11 chr11_50040690     ZGre    G    T        0      0        2 
  11 chr11_50040690     ZHar    G    T        0      0        2 
  11 chr11_50040690   Sample    G    T        0      0        2 
  11 chr11_50042221     AAsi    A    G        0      0        2 
  11 chr11_50042221     AKia    A    G        0      0        2 
  11 chr11_50042221     AOna    A    G        0      0        2 
  11 chr11_50042221     ASom    A    G        0      0        2 
  11 chr11_50042221     HCab    A    G        0      0        2 
  11 chr11_50042221     HPrz    A    G        0      0        2 
  11 chr11_50042221     ZBoe    A    G        0      0        2 
  11 chr11_50042221     ZGre    A    G        1      2        2 
  11 chr11_50042221     ZHar    A    G        0      0        2 
  11 chr11_50042221   Sample    A    G        0      0        2 
  11 chr11_50052310     AAsi    T    A        0      0        2 
  11 chr11_50052310     AKia    T    A        0      0        2 
  11 chr11_50052310     AOna    T    A        0      0        2 
  11 chr11_50052310     ASom    T    A        0      0        2 
  11 chr11_50052310     HCab    T    A        0      0        2 
  11 chr11_50052310     HPrz    T    A        0      0        2 
  11 chr11_50052310     ZBoe    T    A        1      2        2 
  11 chr11_50052310     ZGre    T    A        0      0        2 
  11 chr11_50052310     ZHar    T    A        0      0        2 
  11 chr11_50052310   Sample    T    A        0      0        2 
  11 chr11_50059161     AAsi    T    C        0      0        2 
  11 chr11_50059161     AKia    T    C        0      0        2 
  11 chr11_50059161     AOna    T    C        0      0        2 
  11 chr11_50059161     ASom    T    C        0      0        2 
  11 chr11_50059161     HCab    T    C        0      0        2 
  11 chr11_50059161     HPrz    T    C        0      0        2 
  11 chr11_50059161     ZBoe    T    C        0      0        2 
  11 chr11_50059161     ZGre    T    C        1      2        2 
  11 chr11_50059161     ZHar    T    C        0      0        2 
  11 chr11_50059161   Sample    T    C        0      0        2 
  11 chr11_50065675     AAsi    A    G        1      2        2 
  11 chr11_50065675     AKia    A    G        0      0        2 
  11 chr11_50065675     AOna    A    G        0      0        2 
  11 chr11_50065675     ASom    A    G        1      2        2 
  11 chr11_50065675     HCab    A    G        0      0        2 
  11 chr11_50065675     HPrz    A    G        0      0        2 
  11 chr11_50065675     ZBoe    A    G        0      0        2 
  11 chr11_50065675     ZGre    A    G        0      0        2 
  11 chr11_50065675     ZHar    A    G        0      0        2 
  11 chr11_50065675   Sample    A    G        1      2        2 
  11 chr11_50069335     AAsi    G    A        1      2        2 
  11 chr11_50069335     AKia    G    A        0      0        2 
  11 chr11_50069335     AOna    G    A        0      0        2 
  11 chr11_50069335     ASom    G    A        1      2        2 
  11 chr11_50069335     HCab    G    A        0      0        2 
  11 chr11_50069335     HPrz    G    A        0      0        2 
  11 chr11_50069335     ZBoe    G    A        0      0        2 
  11 chr11_50069335     ZGre    G    A        0      0        2 
  11 chr11_50069335     ZHar    G    A        0      0        2 
  11 chr11_50069335   Sample    G    A        1      2        2 
  11 chr11_50069758     AAsi    G    A        0      0        2 
  11 chr11_50069758     AKia    G    A        0      0        2 
  11 chr11_50069758     AOna    G    A        0      0        2 
  11 chr11_50069758     ASom    G    A        0      0        2 
  11 chr11_50069758     HCab    G    A      0.5      1        2 
  11 chr11_50069758     HPrz    G    A        0      0        2 
  11 chr11_50069758     ZBoe    G    A        0      0        2 
  11 chr11_50069758     ZGre    G    A        0      0        2 
  11 chr11_50069758     ZHar    G    A        0      0        2 
  11 chr11_50069758   Sample    G    A        0      0        2 
  11 chr11_50075037     AAsi    A    G        0      0        2 
  11 chr11_50075037     AKia    A    G        0      0        2 
  11 chr11_50075037     AOna    A    G        0      0        2 
  11 chr11_50075037     ASom    A    G        0      0        2 
  11 chr11_50075037     HCab    A    G        1      2        2 
  11 chr11_50075037     HPrz    A    G        1      2        2 
  11 chr11_50075037     ZBoe    A    G        0      0        2 
  11 chr11_50075037     ZGre    A    G        0      0        2 
  11 chr11_50075037     ZHar    A    G      0.5      1        2 
  11 chr11_50075037   Sample    A    G        0      0        2 
  11 chr11_50080326     AAsi    T    A        0      0        2 
  11 chr11_50080326     AKia    T    A        0      0        2 
  11 chr11_50080326     AOna    T    A        0      0        2 
  11 chr11_50080326     ASom    T    A        0      0        2 
  11 chr11_50080326     HCab    T    A        1      2        2 
  11 chr11_50080326     HPrz    T    A        1      2        2 
  11 chr11_50080326     ZBoe    T    A        0      0        2 
  11 chr11_50080326     ZGre    T    A        0      0        2 
  11 chr11_50080326     ZHar    T    A        0      0        2 
  11 chr11_50080326   Sample    T    A        0      0        2 
  11 chr11_50087408     AAsi    C    G        0      0        2 
  11 chr11_50087408     AKia    C    G        0      0        2 
  11 chr11_50087408     AOna    C    G        0      0        2 
  11 chr11_50087408     ASom    C    G        0      0        2 
  11 chr11_50087408     HCab    C    G        0      0        2 
  11 chr11_50087408     HPrz    C    G        0      0        2 
  11 chr11_50087408     ZBoe    C    G        0      0        2 
  11 chr11_50087408     ZGre    C    G      0.5      1        2 
  11 chr11_50087408     ZHar    C    G        0      0        2 
  11 chr11_50087408   Sample    C    G        0      0        2 
  11 chr11_50093804     AAsi    T    C        0      0        2 
  11 chr11_50093804     AKia    T    C        1      2        2 
  11 chr11_50093804     AOna    T    C        0      0        2 
  11 chr11_50093804     ASom    T    C        0      0        2 
  11 chr11_50093804     HCab    T    C        0      0        2 
  11 chr11_50093804     HPrz    T    C        0      0        2 
  11 chr11_50093804     ZBoe    T    C        0      0        2 
  11 chr11_50093804     ZGre    T    C        0      0        2 
  11 chr11_50093804     ZHar    T    C        0      0        2 
  11 chr11_50093804   Sample    T    C        0      0        2 
  11 chr11_50100989     AAsi    G    A        0      0        2 
  11 chr11_50100989     AKia    G    A        0      0        2 
  11 chr11_50100989     AOna    G    A        0      0        2 
  11 chr11_50100989     ASom    G    A        0      0        2 
  11 chr11_50100989     HCab    G    A        0      0        2 
  11 chr11_50100989     HPrz    G    A        0      0        2 
  11 chr11_50100989     ZBoe    G    A        0      0        2 
  11 chr11_50100989     ZGre    G    A        0      0        2 
  11 chr11_50100989     ZHar    G    A        1      2        2 
  11 chr11_50100989   Sample    G    A        0      0        2 
  11 chr11_50101723     AAsi    A    G        0      0        2 
  11 chr11_50101723     AKia    A    G        0      0        2 
  11 chr11_50101723     AOna    A    G        0      0        2 
  11 chr11_50101723     ASom    A    G        0      0        2 
  11 chr11_50101723     HCab    A    G        0      0        2 
  11 chr11_50101723     HPrz    A    G        0      0        2 
  11 chr11_50101723     ZBoe    A    G        0      0        2 
  11 chr11_50101723     ZGre    A    G      0.5      1        2 
  11 chr11_50101723     ZHar    A    G        0      0        2 
  11 chr11_50101723   Sample    A    G        0      0        2 
  11 chr11_50109540     AAsi    A    G        0      0        2 
  11 chr11_50109540     AKia    A    G        0      0        2 
  11 chr11_50109540     AOna    A    G        0      0        2 
  11 chr11_50109540     ASom    A    G        0      0        2 
  11 chr11_50109540     HCab    A    G        1      2        2 
  11 chr11_50109540     HPrz    A    G        1      2        2 
  11 chr11_50109540     ZBoe    A    G        0      0        2 
  11 chr11_50109540     ZGre    A    G        0      0        2 
  11 chr11_50109540     ZHar    A    G        0      0        2 
  11 chr11_50109540   Sample    A    G        0      0        2 
  11 chr11_50118735     AAsi    A    G      0.5      1        2 
  11 chr11_50118735     AKia    A    G        0      0        2 
  11 chr11_50118735     AOna    A    G        0      0        2 
  11 chr11_50118735     ASom    A    G        0      0        2 
  11 chr11_50118735     HCab    A    G        0      0        2 
  11 chr11_50118735     HPrz    A    G        0      0        2 
  11 chr11_50118735     ZBoe    A    G        0      0        2 
  11 chr11_50118735     ZGre    A    G        0      0        2 
  11 chr11_50118735     ZHar    A    G        0      0        2 
  11 chr11_50118735   Sample    A    G        0      0        2 
  11 chr11_50118940     AAsi    G    C        0      0        2 
  11 chr11_50118940     AKia    G    C        0      0        2 
  11 chr11_50118940     AOna    G    C        0      0        2 
  11 chr11_50118940     ASom    G    C        0      0        2 
  11 chr11_50118940     HCab    G    C        0      0        2 
  11 chr11_50118940     HPrz    G    C      0.5      1        2 
  11 chr11_50118940     ZBoe    G    C        0      0        2 
  11 chr11_50118940     ZGre    G    C        0      0        2 
  11 chr11_50118940     ZHar    G    C        0      0        2 
  11 chr11_50118940   Sample    G    C        0      0        2 
  11 chr11_50119747     AAsi    C    T        0      0        2 
  11 chr11_50119747     AKia    C    T        0      0        2 
  11 chr11_50119747     AOna    C    T        0      0        2 
  11 chr11_50119747     ASom    C    T        0      0        2 
  11 chr11_50119747     HCab    C    T      0.5      1        2 
  11 chr11_50119747     HPrz    C    T        0      0        2 
  11 chr11_50119747     ZBoe    C    T        0      0        2 
  11 chr11_50119747     ZGre    C    T        0      0        2 
  11 chr11_50119747     ZHar    C    T        0      0        2 
  11 chr11_50119747   Sample    C    T        0      0        2 
  11 chr11_50126723     AAsi    G    T        0      0        2 
  11 chr11_50126723     AKia    G    T        0      0        2 
  11 chr11_50126723     AOna    G    T        0      0        2 
  11 chr11_50126723     ASom    G    T        0      0        2 
  11 chr11_50126723     HCab    G    T        0      0        2 
  11 chr11_50126723     HPrz    G    T        0      0        2 
  11 chr11_50126723     ZBoe    G    T        0      0        2 
  11 chr11_50126723     ZGre    G    T      0.5      1        2 
  11 chr11_50126723     ZHar    G    T        0      0        2 
  11 chr11_50126723   Sample    G    T        0      0        2 
  11 chr11_50134159     AAsi    A    G        0      0        2 
  11 chr11_50134159     AKia    A    G        0      0        2 
  11 chr11_50134159     AOna    A    G        0      0        2 
  11 chr11_50134159     ASom    A    G        0      0        2 
  11 chr11_50134159     HCab    A    G        0      0        2 
  11 chr11_50134159     HPrz    A    G        0      0        2 
  11 chr11_50134159     ZBoe    A    G        0      0        2 
  11 chr11_50134159     ZGre    A    G        1      2        2 
  11 chr11_50134159     ZHar    A    G        0      0        2 
  11 chr11_50134159   Sample    A    G        0      0        2 
  11 chr11_50137160     AAsi    A    G        0      0        2 
  11 chr11_50137160     AKia    A    G        1      2        2 
  11 chr11_50137160     AOna    A    G        1      2        2 
  11 chr11_50137160     ASom    A    G        0      0        2 
  11 chr11_50137160     HCab    A    G        0      0        2 
  11 chr11_50137160     HPrz    A    G        0      0        2 
  11 chr11_50137160     ZBoe    A    G        0      0        2 
  11 chr11_50137160     ZGre    A    G        0      0        2 
  11 chr11_50137160     ZHar    A    G        0      0        2 
  11 chr11_50137160   Sample    A    G        0      0        2 
  11 chr11_50141209     AAsi    A    G        0      0        2 
  11 chr11_50141209     AKia    A    G        0      0        2 
  11 chr11_50141209     AOna    A    G        0      0        2 
  11 chr11_50141209     ASom    A    G        0      0        2 
  11 chr11_50141209     HCab    A    G        0      0        2 
  11 chr11_50141209     HPrz    A    G        0      0        2 
  11 chr11_50141209     ZBoe    A    G      0.5      1        2 
  11 chr11_50141209     ZGre    A    G        0      0        2 
  11 chr11_50141209     ZHar    A    G        0      0        2 
  11 chr11_50141209   Sample    A    G        1      2        2 
  11 chr11_50150117     AAsi    G    C        0      0        2 
  11 chr11_50150117     AKia    G    C        0      0        2 
  11 chr11_50150117     AOna    G    C        0      0        2 
  11 chr11_50150117     ASom    G    C        0      0        2 
  11 chr11_50150117     HCab    G    C        0      0        2 
  11 chr11_50150117     HPrz    G    C        0      0        2 
  11 chr11_50150117     ZBoe    G    C      0.5      1        2 
  11 chr11_50150117     ZGre    G    C        0      0        2 
  11 chr11_50150117     ZHar    G    C        0      0        2 
  11 chr11_50150117   Sample    G    C        0      0        2 
  11 chr11_50150361     AAsi    G    A        0      0        2 
  11 chr11_50150361     AKia    G    A        0      0        2 
  11 chr11_50150361     AOna    G    A        0      0        2 
  11 chr11_50150361     ASom    G    A        0      0        2 
  11 chr11_50150361     HCab    G    A      0.5      1        2 
  11 chr11_50150361     HPrz    G    A        0      0        2 
  11 chr11_50150361     ZBoe    G    A        0      0        2 
  11 chr11_50150361     ZGre    G    A        0      0        2 
  11 chr11_50150361     ZHar    G    A        0      0        2 
  11 chr11_50150361   Sample    G    A        0      0        2 
  11 chr11_50153192     AAsi    A    G        0      0        2 
  11 chr11_50153192     AKia    A    G        0      0        2 
  11 chr11_50153192     AOna    A    G        0      0        2 
  11 chr11_50153192     ASom    A    G        0      0        2 
  11 chr11_50153192     HCab    A    G        1      2        2 
  11 chr11_50153192     HPrz    A    G        1      2        2 
  11 chr11_50153192     ZBoe    A    G        0      0        2 
  11 chr11_50153192     ZGre    A    G        0      0        2 
  11 chr11_50153192     ZHar    A    G        0      0        2 
  11 chr11_50153192   Sample    A    G        0      0        2 
  11 chr11_50153687     AAsi    C    T        0      0        2 
  11 chr11_50153687     AKia    C    T        0      0        2 
  11 chr11_50153687     AOna    C    T        0      0        2 
  11 chr11_50153687     ASom    C    T        0      0        2 
  11 chr11_50153687     HCab    C    T        1      2        2 
  11 chr11_50153687     HPrz    C    T        1      2        2 
  11 chr11_50153687     ZBoe    C    T        0      0        2 
  11 chr11_50153687     ZGre    C    T        0      0        2 
  11 chr11_50153687     ZHar    C    T        0      0        2 
  11 chr11_50153687   Sample    C    T        0      0        2 
  11 chr11_50155870     AAsi    A    G        0      0        2 
  11 chr11_50155870     AKia    A    G        0      0        2 
  11 chr11_50155870     AOna    A    G        0      0        2 
  11 chr11_50155870     ASom    A    G        0      0        2 
  11 chr11_50155870     HCab    A    G        0      0        2 
  11 chr11_50155870     HPrz    A    G        0      0        2 
  11 chr11_50155870     ZBoe    A    G        0      0        2 
  11 chr11_50155870     ZGre    A    G        0      0        2 
  11 chr11_50155870     ZHar    A    G        1      2        2 
  11 chr11_50155870   Sample    A    G        0      0        2 
  11 chr11_50160305     AAsi    T    C        0      0        2 
  11 chr11_50160305     AKia    T    C        1      2        2 
  11 chr11_50160305     AOna    T    C      0.5      1        2 
  11 chr11_50160305     ASom    T    C        0      0        2 
  11 chr11_50160305     HCab    T    C        0      0        2 
  11 chr11_50160305     HPrz    T    C        0      0        2 
  11 chr11_50160305     ZBoe    T    C        0      0        2 
  11 chr11_50160305     ZGre    T    C        0      0        2 
  11 chr11_50160305     ZHar    T    C        0      0        2 
  11 chr11_50160305   Sample    T    C        0      0        2 
  11 chr11_50161361     AAsi    G    A        0      0        2 
  11 chr11_50161361     AKia    G    A        0      0        2 
  11 chr11_50161361     AOna    G    A        0      0        2 
  11 chr11_50161361     ASom    G    A        0      0        2 
  11 chr11_50161361     HCab    G    A        0      0        2 
  11 chr11_50161361     HPrz    G    A        0      0        2 
  11 chr11_50161361     ZBoe    G    A        0      0        2 
  11 chr11_50161361     ZGre    G    A        0      0        2 
  11 chr11_50161361     ZHar    G    A        1      2        2 
  11 chr11_50161361   Sample    G    A        0      0        2 
  11 chr11_50165580     AAsi    A    G        0      0        2 
  11 chr11_50165580     AKia    A    G        0      0        2 
  11 chr11_50165580     AOna    A    G        0      0        2 
  11 chr11_50165580     ASom    A    G        0      0        2 
  11 chr11_50165580     HCab    A    G        0      0        2 
  11 chr11_50165580     HPrz    A    G      0.5      1        2 
  11 chr11_50165580     ZBoe    A    G        0      0        2 
  11 chr11_50165580     ZGre    A    G        0      0        2 
  11 chr11_50165580     ZHar    A    G        0      0        2 
  11 chr11_50165580   Sample    A    G        0      0        2 
  11 chr11_50182596     AAsi    A    G        0      0        2 
  11 chr11_50182596     AKia    A    G        0      0        2 
  11 chr11_50182596     AOna    A    G        0      0        2 
  11 chr11_50182596     ASom    A    G        0      0        2 
  11 chr11_50182596     HCab    A    G        0      0        2 
  11 chr11_50182596     HPrz    A    G        0      0        2 
  11 chr11_50182596     ZBoe    A    G        1      2        2 
  11 chr11_50182596     ZGre    A    G        0      0        2 
  11 chr11_50182596     ZHar    A    G        1      2        2 
  11 chr11_50182596   Sample    A    G        0      0        2 
  11 chr11_50183942     AAsi    T    C        0      0        2 
  11 chr11_50183942     AKia    T    C      0.5      1        2 
  11 chr11_50183942     AOna    T    C        0      0        2 
  11 chr11_50183942     ASom    T    C        0      0        2 
  11 chr11_50183942     HCab    T    C        0      0        2 
  11 chr11_50183942     HPrz    T    C        0      0        2 
  11 chr11_50183942     ZBoe    T    C        0      0        2 
  11 chr11_50183942     ZGre    T    C        0      0        2 
  11 chr11_50183942     ZHar    T    C        0      0        2 
  11 chr11_50183942   Sample    T    C        0      0        2 
  11 chr11_50187187     AAsi    T    G        0      0        2 
  11 chr11_50187187     AKia    T    G        0      0        2 
  11 chr11_50187187     AOna    T    G        0      0        2 
  11 chr11_50187187     ASom    T    G        0      0        2 
  11 chr11_50187187     HCab    T    G        1      2        2 
  11 chr11_50187187     HPrz    T    G        1      2        2 
  11 chr11_50187187     ZBoe    T    G        0      0        2 
  11 chr11_50187187     ZGre    T    G        0      0        2 
  11 chr11_50187187     ZHar    T    G        0      0        2 
  11 chr11_50187187   Sample    T    G        0      0        2 
  11 chr11_50190691     AAsi    G    A        0      0        2 
  11 chr11_50190691     AKia    G    A        0      0        2 
  11 chr11_50190691     AOna    G    A        0      0        2 
  11 chr11_50190691     ASom    G    A        0      0        2 
  11 chr11_50190691     HCab    G    A        1      2        2 
  11 chr11_50190691     HPrz    G    A        1      2        2 
  11 chr11_50190691     ZBoe    G    A        0      0        2 
  11 chr11_50190691     ZGre    G    A        0      0        2 
  11 chr11_50190691     ZHar    G    A        0      0        2 
  11 chr11_50190691   Sample    G    A        0      0        2 
  11 chr11_50191729     AAsi    A    G        0      0        2 
  11 chr11_50191729     AKia    A    G        0      0        2 
  11 chr11_50191729     AOna    A    G        0      0        2 
  11 chr11_50191729     ASom    A    G        0      0        2 
  11 chr11_50191729     HCab    A    G        0      0        2 
  11 chr11_50191729     HPrz    A    G      0.5      1        2 
  11 chr11_50191729     ZBoe    A    G        0      0        2 
  11 chr11_50191729     ZGre    A    G        0      0        2 
  11 chr11_50191729     ZHar    A    G        0      0        2 
  11 chr11_50191729   Sample    A    G        0      0        2 
  11 chr11_50191871     AAsi    T    C        0      0        2 
  11 chr11_50191871     AKia    T    C        0      0        2 
  11 chr11_50191871     AOna    T    C        0      0        2 
  11 chr11_50191871     ASom    T    C        0      0        2 
  11 chr11_50191871     HCab    T    C        1      2        2 
  11 chr11_50191871     HPrz    T    C        1      2        2 
  11 chr11_50191871     ZBoe    T    C        0      0        2 
  11 chr11_50191871     ZGre    T    C        0      0        2 
  11 chr11_50191871     ZHar    T    C        0      0        2 
  11 chr11_50191871   Sample    T    C        0      0        2 
  11 chr11_50192881     AAsi    T    G        0      0        2 
  11 chr11_50192881     AKia    T    G        0      0        2 
  11 chr11_50192881     AOna    T    G        0      0        2 
  11 chr11_50192881     ASom    T    G        0      0        2 
  11 chr11_50192881     HCab    T    G        0      0        2 
  11 chr11_50192881     HPrz    T    G        0      0        2 
  11 chr11_50192881     ZBoe    T    G        0      0        2 
  11 chr11_50192881     ZGre    T    G      0.5      1        2 
  11 chr11_50192881     ZHar    T    G        0      0        2 
  11 chr11_50192881   Sample    T    G        0      0        2 
  11 chr11_50193549     AAsi    A    G        1      2        2 
  11 chr11_50193549     AKia    A    G        0      0        2 
  11 chr11_50193549     AOna    A    G        0      0        2 
  11 chr11_50193549     ASom    A    G        1      2        2 
  11 chr11_50193549     HCab    A    G        0      0        2 
  11 chr11_50193549     HPrz    A    G        0      0        2 
  11 chr11_50193549     ZBoe    A    G        0      0        2 
  11 chr11_50193549     ZGre    A    G        0      0        2 
  11 chr11_50193549     ZHar    A    G        0      0        2 
  11 chr11_50193549   Sample    A    G        0      0        2 
  11 chr11_50201722     AAsi    A    G        0      0        2 
  11 chr11_50201722     AKia    A    G        0      0        2 
  11 chr11_50201722     AOna    A    G        0      0        2 
  11 chr11_50201722     ASom    A    G        1      2        2 
  11 chr11_50201722     HCab    A    G        0      0        2 
  11 chr11_50201722     HPrz    A    G        0      0        2 
  11 chr11_50201722     ZBoe    A    G        0      0        2 
  11 chr11_50201722     ZGre    A    G        0      0        2 
  11 chr11_50201722     ZHar    A    G        0      0        2 
  11 chr11_50201722   Sample    A    G        0      0        2 
  11 chr11_50202375     AAsi    T    A        0      0        2 
  11 chr11_50202375     AKia    T    A        0      0        2 
  11 chr11_50202375     AOna    T    A        1      2        2 
  11 chr11_50202375     ASom    T    A        0      0        2 
  11 chr11_50202375     HCab    T    A        0      0        2 
  11 chr11_50202375     HPrz    T    A        0      0        2 
  11 chr11_50202375     ZBoe    T    A        0      0        2 
  11 chr11_50202375     ZGre    T    A        0      0        2 
  11 chr11_50202375     ZHar    T    A        0      0        2 
  11 chr11_50202375   Sample    T    A        0      0        2 
  11 chr11_50202759     AAsi    T    A        0      0        2 
  11 chr11_50202759     AKia    T    A        0      0        2 
  11 chr11_50202759     AOna    T    A        0      0        2 
  11 chr11_50202759     ASom    T    A        1      2        2 
  11 chr11_50202759     HCab    T    A        0      0        2 
  11 chr11_50202759     HPrz    T    A        0      0        2 
  11 chr11_50202759     ZBoe    T    A        0      0        2 
  11 chr11_50202759     ZGre    T    A        0      0        2 
  11 chr11_50202759     ZHar    T    A        0      0        2 
  11 chr11_50202759   Sample    T    A        0      0        2 
  11 chr11_50204420     AAsi    G    C        1      2        2 
  11 chr11_50204420     AKia    G    C        1      2        2 
  11 chr11_50204420     AOna    G    C        1      2        2 
  11 chr11_50204420     ASom    G    C        1      2        2 
  11 chr11_50204420     HCab    G    C        0      0        2 
  11 chr11_50204420     HPrz    G    C        0      0        2 
  11 chr11_50204420     ZBoe    G    C        0      0        2 
  11 chr11_50204420     ZGre    G    C        0      0        2 
  11 chr11_50204420     ZHar    G    C        0      0        2 
  11 chr11_50204420   Sample    G    C        1      2        2 
  11 chr11_50210892     AAsi    C    A        0      0        2 
  11 chr11_50210892     AKia    C    A        0      0        2 
  11 chr11_50210892     AOna    C    A        0      0        2 
  11 chr11_50210892     ASom    C    A        0      0        2 
  11 chr11_50210892     HCab    C    A        0      0        2 
  11 chr11_50210892     HPrz    C    A        0      0        2 
  11 chr11_50210892     ZBoe    C    A      0.5      1        2 
  11 chr11_50210892     ZGre    C    A        0      0        2 
  11 chr11_50210892     ZHar    C    A        0      0        2 
  11 chr11_50210892   Sample    C    A        0      0        2 
  11 chr11_50212692     AAsi    T    C        0      0        2 
  11 chr11_50212692     AKia    T    C        0      0        2 
  11 chr11_50212692     AOna    T    C        0      0        2 
  11 chr11_50212692     ASom    T    C        0      0        2 
  11 chr11_50212692     HCab    T    C        0      0        2 
  11 chr11_50212692     HPrz    T    C        0      0        2 
  11 chr11_50212692     ZBoe    T    C        0      0        2 
  11 chr11_50212692     ZGre    T    C        1      2        2 
  11 chr11_50212692     ZHar    T    C        0      0        2 
  11 chr11_50212692   Sample    T    C        0      0        2 
  11 chr11_50213595     AAsi    C    T        0      0        2 
  11 chr11_50213595     AKia    C    T        0      0        2 
  11 chr11_50213595     AOna    C    T        0      0        2 
  11 chr11_50213595     ASom    C    T        0      0        2 
  11 chr11_50213595     HCab    C    T        1      2        2 
  11 chr11_50213595     HPrz    C    T        1      2        2 
  11 chr11_50213595     ZBoe    C    T        0      0        2 
  11 chr11_50213595     ZGre    C    T        0      0        2 
  11 chr11_50213595     ZHar    C    T        0      0        2 
  11 chr11_50213595   Sample    C    T        0      0        2 
  11 chr11_50215471     AAsi    T    G        0      0        2 
  11 chr11_50215471     AKia    T    G        0      0        2 
  11 chr11_50215471     AOna    T    G        0      0        2 
  11 chr11_50215471     ASom    T    G        0      0        2 
  11 chr11_50215471     HCab    T    G        1      2        2 
  11 chr11_50215471     HPrz    T    G        1      2        2 
  11 chr11_50215471     ZBoe    T    G        0      0        2 
  11 chr11_50215471     ZGre    T    G        0      0        2 
  11 chr11_50215471     ZHar    T    G        0      0        2 
  11 chr11_50215471   Sample    T    G        0      0        2 
  11 chr11_50218773     AAsi    G    C        0      0        2 
  11 chr11_50218773     AKia    G    C        0      0        2 
  11 chr11_50218773     AOna    G    C        1      2        2 
  11 chr11_50218773     ASom    G    C        0      0        2 
  11 chr11_50218773     HCab    G    C        0      0        2 
  11 chr11_50218773     HPrz    G    C        0      0        2 
  11 chr11_50218773     ZBoe    G    C        0      0        2 
  11 chr11_50218773     ZGre    G    C        0      0        2 
  11 chr11_50218773     ZHar    G    C        0      0        2 
  11 chr11_50218773   Sample    G    C        0      0        2 
  11 chr11_50219530     AAsi    T    C        0      0        2 
  11 chr11_50219530     AKia    T    C        0      0        2 
  11 chr11_50219530     AOna    T    C        0      0        2 
  11 chr11_50219530     ASom    T    C        0      0        2 
  11 chr11_50219530     HCab    T    C        0      0        2 
  11 chr11_50219530     HPrz    T    C        0      0        2 
  11 chr11_50219530     ZBoe    T    C        0      0        2 
  11 chr11_50219530     ZGre    T    C        1      2        2 
  11 chr11_50219530     ZHar    T    C        0      0        2 
  11 chr11_50219530   Sample    T    C        0      0        2 
  11 chr11_50221089     AAsi    G    C        0      0        2 
  11 chr11_50221089     AKia    G    C        0      0        2 
  11 chr11_50221089     AOna    G    C        0      0        2 
  11 chr11_50221089     ASom    G    C        0      0        2 
  11 chr11_50221089     HCab    G    C        1      2        2 
  11 chr11_50221089     HPrz    G    C        1      2        2 
  11 chr11_50221089     ZBoe    G    C        0      0        2 
  11 chr11_50221089     ZGre    G    C        0      0        2 
  11 chr11_50221089     ZHar    G    C        0      0        2 
  11 chr11_50221089   Sample    G    C        0      0        2 
  11 chr11_50234650     AAsi    T    G        0      0        2 
  11 chr11_50234650     AKia    T    G        0      0        2 
  11 chr11_50234650     AOna    T    G        0      0        2 
  11 chr11_50234650     ASom    T    G        0      0        2 
  11 chr11_50234650     HCab    T    G        0      0        2 
  11 chr11_50234650     HPrz    T    G        0      0        2 
  11 chr11_50234650     ZBoe    T    G        0      0        2 
  11 chr11_50234650     ZGre    T    G        0      0        2 
  11 chr11_50234650     ZHar    T    G        1      2        2 
  11 chr11_50234650   Sample    T    G        0      0        2 
  11 chr11_50235587     AAsi    A    G        0      0        2 
  11 chr11_50235587     AKia    A    G        0      0        2 
  11 chr11_50235587     AOna    A    G        0      0        2 
  11 chr11_50235587     ASom    A    G        0      0        2 
  11 chr11_50235587     HCab    A    G        0      0        2 
  11 chr11_50235587     HPrz    A    G        0      0        2 
  11 chr11_50235587     ZBoe    A    G      0.5      1        2 
  11 chr11_50235587     ZGre    A    G        0      0        2 
  11 chr11_50235587     ZHar    A    G        0      0        2 
  11 chr11_50235587   Sample    A    G        0      0        2 
  11 chr11_50235904     AAsi    T    C      0.5      1        2 
  11 chr11_50235904     AKia    T    C        0      0        2 
  11 chr11_50235904     AOna    T    C        0      0        2 
  11 chr11_50235904     ASom    T    C        0      0        2 
  11 chr11_50235904     HCab    T    C        0      0        2 
  11 chr11_50235904     HPrz    T    C        0      0        2 
  11 chr11_50235904     ZBoe    T    C        0      0        2 
  11 chr11_50235904     ZGre    T    C        0      0        2 
  11 chr11_50235904     ZHar    T    C        0      0        2 
  11 chr11_50235904   Sample    T    C        0      0        2 
  11 chr11_50241367     AAsi    G    T        0      0        2 
  11 chr11_50241367     AKia    G    T        0      0        2 
  11 chr11_50241367     AOna    G    T        0      0        2 
  11 chr11_50241367     ASom    G    T        0      0        2 
  11 chr11_50241367     HCab    G    T        1      2        2 
  11 chr11_50241367     HPrz    G    T        1      2        2 
  11 chr11_50241367     ZBoe    G    T        0      0        2 
  11 chr11_50241367     ZGre    G    T        0      0        2 
  11 chr11_50241367     ZHar    G    T        0      0        2 
  11 chr11_50241367   Sample    G    T        0      0        2 
  11 chr11_50243541     AAsi    G    C        0      0        2 
  11 chr11_50243541     AKia    G    C        0      0        2 
  11 chr11_50243541     AOna    G    C        0      0        2 
  11 chr11_50243541     ASom    G    C        0      0        2 
  11 chr11_50243541     HCab    G    C        0      0        2 
  11 chr11_50243541     HPrz    G    C        0      0        2 
  11 chr11_50243541     ZBoe    G    C      0.5      1        2 
  11 chr11_50243541     ZGre    G    C        0      0        2 
  11 chr11_50243541     ZHar    G    C        0      0        2 
  11 chr11_50243541   Sample    G    C        0      0        2 
  11 chr11_50246383     AAsi    A    G        0      0        2 
  11 chr11_50246383     AKia    A    G        0      0        2 
  11 chr11_50246383     AOna    A    G        0      0        2 
  11 chr11_50246383     ASom    A    G        0      0        2 
  11 chr11_50246383     HCab    A    G        0      0        2 
  11 chr11_50246383     HPrz    A    G      0.5      1        2 
  11 chr11_50246383     ZBoe    A    G        0      0        2 
  11 chr11_50246383     ZGre    A    G        0      0        2 
  11 chr11_50246383     ZHar    A    G        0      0        2 
  11 chr11_50246383   Sample    A    G        0      0        2 
  11 chr11_50252527     AAsi    G    A        0      0        2 
  11 chr11_50252527     AKia    G    A        0      0        2 
  11 chr11_50252527     AOna    G    A        0      0        2 
  11 chr11_50252527     ASom    G    A        0      0        2 
  11 chr11_50252527     HCab    G    A        0      0        2 
  11 chr11_50252527     HPrz    G    A      0.5      1        2 
  11 chr11_50252527     ZBoe    G    A        0      0        2 
  11 chr11_50252527     ZGre    G    A        0      0        2 
  11 chr11_50252527     ZHar    G    A        0      0        2 
  11 chr11_50252527   Sample    G    A        0      0        2 
  11 chr11_50255615     AAsi    A    G        0      0        2 
  11 chr11_50255615     AKia    A    G        0      0        2 
  11 chr11_50255615     AOna    A    G        0      0        2 
  11 chr11_50255615     ASom    A    G        0      0        2 
  11 chr11_50255615     HCab    A    G        0      0        2 
  11 chr11_50255615     HPrz    A    G        0      0        2 
  11 chr11_50255615     ZBoe    A    G        1      2        2 
  11 chr11_50255615     ZGre    A    G        1      2        2 
  11 chr11_50255615     ZHar    A    G        0      0        2 
  11 chr11_50255615   Sample    A    G        0      0        2 
  11 chr11_50264133     AAsi    G    A        0      0        2 
  11 chr11_50264133     AKia    G    A        0      0        2 
  11 chr11_50264133     AOna    G    A        0      0        2 
  11 chr11_50264133     ASom    G    A        0      0        2 
  11 chr11_50264133     HCab    G    A        0      0        2 
  11 chr11_50264133     HPrz    G    A        0      0        2 
  11 chr11_50264133     ZBoe    G    A        1      2        2 
  11 chr11_50264133     ZGre    G    A        0      0        2 
  11 chr11_50264133     ZHar    G    A        0      0        2 
  11 chr11_50264133   Sample    G    A        0      0        2 
  11 chr11_50269771     AAsi    G    A        0      0        2 
  11 chr11_50269771     AKia    G    A        0      0        2 
  11 chr11_50269771     AOna    G    A        0      0        2 
  11 chr11_50269771     ASom    G    A        0      0        2 
  11 chr11_50269771     HCab    G    A        0      0        2 
  11 chr11_50269771     HPrz    G    A        0      0        2 
  11 chr11_50269771     ZBoe    G    A        0      0        2 
  11 chr11_50269771     ZGre    G    A        0      0        2 
  11 chr11_50269771     ZHar    G    A        1      2        2 
  11 chr11_50269771   Sample    G    A        0      0        2 
  11 chr11_50269985     AAsi    T    C        0      0        2 
  11 chr11_50269985     AKia    T    C        0      0        2 
  11 chr11_50269985     AOna    T    C      0.5      1        2 
  11 chr11_50269985     ASom    T    C        0      0        2 
  11 chr11_50269985     HCab    T    C        0      0        2 
  11 chr11_50269985     HPrz    T    C        0      0        2 
  11 chr11_50269985     ZBoe    T    C        0      0        2 
  11 chr11_50269985     ZGre    T    C        0      0        2 
  11 chr11_50269985     ZHar    T    C        0      0        2 
  11 chr11_50269985   Sample    T    C        0      0        2 
  11 chr11_50273883     AAsi    C    T        0      0        2 
  11 chr11_50273883     AKia    C    T        0      0        2 
  11 chr11_50273883     AOna    C    T        0      0        2 
  11 chr11_50273883     ASom    C    T        0      0        2 
  11 chr11_50273883     HCab    C    T        0      0        2 
  11 chr11_50273883     HPrz    C    T        0      0        2 
  11 chr11_50273883     ZBoe    C    T        1      2        2 
  11 chr11_50273883     ZGre    C    T        0      0        2 
  11 chr11_50273883     ZHar    C    T        0      0        2 
  11 chr11_50273883   Sample    C    T        0      0        2 
  11 chr11_50292626     AAsi    T    A        0      0        2 
  11 chr11_50292626     AKia    T    A        0      0        2 
  11 chr11_50292626     AOna    T    A        0      0        2 
  11 chr11_50292626     ASom    T    A        0      0        2 
  11 chr11_50292626     HCab    T    A      0.5      1        2 
  11 chr11_50292626     HPrz    T    A        0      0        2 
  11 chr11_50292626     ZBoe    T    A        0      0        2 
  11 chr11_50292626     ZGre    T    A        0      0        2 
  11 chr11_50292626     ZHar    T    A        0      0        2 
  11 chr11_50292626   Sample    T    A        0      0        2 
  11 chr11_50294433     AAsi    A    G        0      0        2 
  11 chr11_50294433     AKia    A    G        0      0        2 
  11 chr11_50294433     AOna    A    G        0      0        2 
  11 chr11_50294433     ASom    A    G        0      0        2 
  11 chr11_50294433     HCab    A    G      0.5      1        2 
  11 chr11_50294433     HPrz    A    G        0      0        2 
  11 chr11_50294433     ZBoe    A    G        0      0        2 
  11 chr11_50294433     ZGre    A    G        0      0        2 
  11 chr11_50294433     ZHar    A    G        0      0        2 
  11 chr11_50294433   Sample    A    G        0      0        2 
  11 chr11_50295893     AAsi    A    G        0      0        2 
  11 chr11_50295893     AKia    A    G        0      0        2 
  11 chr11_50295893     AOna    A    G        0      0        2 
  11 chr11_50295893     ASom    A    G        0      0        2 
  11 chr11_50295893     HCab    A    G        0      0        2 
  11 chr11_50295893     HPrz    A    G        0      0        2 
  11 chr11_50295893     ZBoe    A    G      0.5      1        2 
  11 chr11_50295893     ZGre    A    G        0      0        2 
  11 chr11_50295893     ZHar    A    G        0      0        2 
  11 chr11_50295893   Sample    A    G        0      0        2 
  11 chr11_50297631     AAsi    G    A        0      0        2 
  11 chr11_50297631     AKia    G    A        0      0        2 
  11 chr11_50297631     AOna    G    A        0      0        2 
  11 chr11_50297631     ASom    G    A        0      0        2 
  11 chr11_50297631     HCab    G    A        0      0        2 
  11 chr11_50297631     HPrz    G    A        0      0        2 
  11 chr11_50297631     ZBoe    G    A        0      0        2 
  11 chr11_50297631     ZGre    G    A        0      0        2 
  11 chr11_50297631     ZHar    G    A      0.5      1        2 
  11 chr11_50297631   Sample    G    A        0      0        2 
  11 chr11_50298060     AAsi    C    A        0      0        2 
  11 chr11_50298060     AKia    C    A        0      0        2 
  11 chr11_50298060     AOna    C    A      0.5      1        2 
  11 chr11_50298060     ASom    C    A        0      0        2 
  11 chr11_50298060     HCab    C    A        0      0        2 
  11 chr11_50298060     HPrz    C    A        0      0        2 
  11 chr11_50298060     ZBoe    C    A        0      0        2 
  11 chr11_50298060     ZGre    C    A        0      0        2 
  11 chr11_50298060     ZHar    C    A        0      0        2 
  11 chr11_50298060   Sample    C    A        0      0        2 
  11 chr11_50298580     AAsi    A    G        0      0        2 
  11 chr11_50298580     AKia    A    G        0      0        2 
  11 chr11_50298580     AOna    A    G        0      0        2 
  11 chr11_50298580     ASom    A    G        0      0        2 
  11 chr11_50298580     HCab    A    G        1      2        2 
  11 chr11_50298580     HPrz    A    G        1      2        2 
  11 chr11_50298580     ZBoe    A    G        0      0        2 
  11 chr11_50298580     ZGre    A    G        0      0        2 
  11 chr11_50298580     ZHar    A    G        0      0        2 
  11 chr11_50298580   Sample    A    G        0      0        2 
  11 chr11_50302442     AAsi    C    G        0      0        2 
  11 chr11_50302442     AKia    C    G        1      2        2 
  11 chr11_50302442     AOna    C    G        0      0        2 
  11 chr11_50302442     ASom    C    G        0      0        2 
  11 chr11_50302442     HCab    C    G        0      0        2 
  11 chr11_50302442     HPrz    C    G        0      0        2 
  11 chr11_50302442     ZBoe    C    G        0      0        2 
  11 chr11_50302442     ZGre    C    G        0      0        2 
  11 chr11_50302442     ZHar    C    G        0      0        2 
  11 chr11_50302442   Sample    C    G        0      0        2 
  11 chr11_50304872     AAsi    A    G        0      0        2 
  11 chr11_50304872     AKia    A    G        0      0        2 
  11 chr11_50304872     AOna    A    G        0      0        2 
  11 chr11_50304872     ASom    A    G        0      0        2 
  11 chr11_50304872     HCab    A    G        0      0        2 
  11 chr11_50304872     HPrz    A    G        0      0        2 
  11 chr11_50304872     ZBoe    A    G        0      0        2 
  11 chr11_50304872     ZGre    A    G        1      2        2 
  11 chr11_50304872     ZHar    A    G        0      0        2 
  11 chr11_50304872   Sample    A    G        0      0        2 
  11 chr11_50309984     AAsi    A    G        0      0        2 
  11 chr11_50309984     AKia    A    G        1      2        2 
  11 chr11_50309984     AOna    A    G        1      2        2 
  11 chr11_50309984     ASom    A    G        0      0        2 
  11 chr11_50309984     HCab    A    G        0      0        2 
  11 chr11_50309984     HPrz    A    G        0      0        2 
  11 chr11_50309984     ZBoe    A    G        0      0        2 
  11 chr11_50309984     ZGre    A    G        0      0        2 
  11 chr11_50309984     ZHar    A    G        0      0        2 
  11 chr11_50309984   Sample    A    G        0      0        2 
  11 chr11_50332034     AAsi    C    G        0      0        2 
  11 chr11_50332034     AKia    C    G        0      0        2 
  11 chr11_50332034     AOna    C    G        0      0        2 
  11 chr11_50332034     ASom    C    G        1      2        2 
  11 chr11_50332034     HCab    C    G        0      0        2 
  11 chr11_50332034     HPrz    C    G        0      0        2 
  11 chr11_50332034     ZBoe    C    G        0      0        2 
  11 chr11_50332034     ZGre    C    G        0      0        2 
  11 chr11_50332034     ZHar    C    G        0      0        2 
  11 chr11_50332034   Sample    C    G        0      0        2 
  11 chr11_50332167     AAsi    G    C      0.5      1        2 
  11 chr11_50332167     AKia    G    C        0      0        2 
  11 chr11_50332167     AOna    G    C        0      0        2 
  11 chr11_50332167     ASom    G    C        0      0        2 
  11 chr11_50332167     HCab    G    C        0      0        2 
  11 chr11_50332167     HPrz    G    C        0      0        2 
  11 chr11_50332167     ZBoe    G    C        0      0        2 
  11 chr11_50332167     ZGre    G    C        0      0        2 
  11 chr11_50332167     ZHar    G    C        0      0        2 
  11 chr11_50332167   Sample    G    C        0      0        2 
  11 chr11_50333426     AAsi    G    C        0      0        2 
  11 chr11_50333426     AKia    G    C      0.5      1        2 
  11 chr11_50333426     AOna    G    C        0      0        2 
  11 chr11_50333426     ASom    G    C        0      0        2 
  11 chr11_50333426     HCab    G    C        0      0        2 
  11 chr11_50333426     HPrz    G    C        0      0        2 
  11 chr11_50333426     ZBoe    G    C        0      0        2 
  11 chr11_50333426     ZGre    G    C        0      0        2 
  11 chr11_50333426     ZHar    G    C        0      0        2 
  11 chr11_50333426   Sample    G    C        0      0        2 
  11 chr11_50339482     AAsi    T    G        0      0        2 
  11 chr11_50339482     AKia    T    G        0      0        2 
  11 chr11_50339482     AOna    T    G        0      0        2 
  11 chr11_50339482     ASom    T    G        0      0        2 
  11 chr11_50339482     HCab    T    G        0      0        2 
  11 chr11_50339482     HPrz    T    G        0      0        2 
  11 chr11_50339482     ZBoe    T    G        0      0        2 
  11 chr11_50339482     ZGre    T    G      0.5      1        2 
  11 chr11_50339482     ZHar    T    G        0      0        2 
  11 chr11_50339482   Sample    T    G        0      0        2 
  11 chr11_50344546     AAsi    A    C        0      0        2 
  11 chr11_50344546     AKia    A    C        0      0        2 
  11 chr11_50344546     AOna    A    C        0      0        2 
  11 chr11_50344546     ASom    A    C        0      0        2 
  11 chr11_50344546     HCab    A    C        1      2        2 
  11 chr11_50344546     HPrz    A    C        1      2        2 
  11 chr11_50344546     ZBoe    A    C        0      0        2 
  11 chr11_50344546     ZGre    A    C        0      0        2 
  11 chr11_50344546     ZHar    A    C        0      0        2 
  11 chr11_50344546   Sample    A    C        0      0        2 
  11 chr11_50345133     AAsi    G    A        0      0        2 
  11 chr11_50345133     AKia    G    A        0      0        2 
  11 chr11_50345133     AOna    G    A        0      0        2 
  11 chr11_50345133     ASom    G    A        1      2        2 
  11 chr11_50345133     HCab    G    A        0      0        2 
  11 chr11_50345133     HPrz    G    A        0      0        2 
  11 chr11_50345133     ZBoe    G    A        0      0        2 
  11 chr11_50345133     ZGre    G    A        0      0        2 
  11 chr11_50345133     ZHar    G    A        0      0        2 
  11 chr11_50345133   Sample    G    A        0      0        2 
  11 chr11_50355606     AAsi    C    T        0      0        2 
  11 chr11_50355606     AKia    C    T        0      0        2 
  11 chr11_50355606     AOna    C    T        0      0        2 
  11 chr11_50355606     ASom    C    T        0      0        2 
  11 chr11_50355606     HCab    C    T        0      0        2 
  11 chr11_50355606     HPrz    C    T        0      0        2 
  11 chr11_50355606     ZBoe    C    T      0.5      1        2 
  11 chr11_50355606     ZGre    C    T        0      0        2 
  11 chr11_50355606     ZHar    C    T        0      0        2 
  11 chr11_50355606   Sample    C    T        0      0        2 
  11 chr11_50358043     AAsi    T    C        0      0        2 
  11 chr11_50358043     AKia    T    C        0      0        2 
  11 chr11_50358043     AOna    T    C      0.5      1        2 
  11 chr11_50358043     ASom    T    C        0      0        2 
  11 chr11_50358043     HCab    T    C        0      0        2 
  11 chr11_50358043     HPrz    T    C        0      0        2 
  11 chr11_50358043     ZBoe    T    C        0      0        2 
  11 chr11_50358043     ZGre    T    C        0      0        2 
  11 chr11_50358043     ZHar    T    C        0      0        2 
  11 chr11_50358043   Sample    T    C        0      0        2 
  11 chr11_50361063     AAsi    A    G        0      0        2 
  11 chr11_50361063     AKia    A    G        0      0        2 
  11 chr11_50361063     AOna    A    G        0      0        2 
  11 chr11_50361063     ASom    A    G        0      0        2 
  11 chr11_50361063     HCab    A    G        0      0        2 
  11 chr11_50361063     HPrz    A    G        0      0        2 
  11 chr11_50361063     ZBoe    A    G        0      0        2 
  11 chr11_50361063     ZGre    A    G      0.5      1        2 
  11 chr11_50361063     ZHar    A    G        0      0        2 
  11 chr11_50361063   Sample    A    G        0      0        2 
  11 chr11_50367225     AAsi    T    G        0      0        2 
  11 chr11_50367225     AKia    T    G        0      0        2 
  11 chr11_50367225     AOna    T    G        0      0        2 
  11 chr11_50367225     ASom    T    G        0      0        2 
  11 chr11_50367225     HCab    T    G        1      2        2 
  11 chr11_50367225     HPrz    T    G        1      2        2 
  11 chr11_50367225     ZBoe    T    G        0      0        2 
  11 chr11_50367225     ZGre    T    G        0      0        2 
  11 chr11_50367225     ZHar    T    G        0      0        2 
  11 chr11_50367225   Sample    T    G        0      0        2 
  11 chr11_50372471     AAsi    A    G        0      0        2 
  11 chr11_50372471     AKia    A    G        0      0        2 
  11 chr11_50372471     AOna    A    G        0      0        2 
  11 chr11_50372471     ASom    A    G        0      0        2 
  11 chr11_50372471     HCab    A    G        1      2        2 
  11 chr11_50372471     HPrz    A    G        1      2        2 
  11 chr11_50372471     ZBoe    A    G        0      0        2 
  11 chr11_50372471     ZGre    A    G        0      0        2 
  11 chr11_50372471     ZHar    A    G        0      0        2 
  11 chr11_50372471   Sample    A    G        0      0        2 
  11 chr11_50373233     AAsi    C    T        0      0        2 
  11 chr11_50373233     AKia    C    T        0      0        2 
  11 chr11_50373233     AOna    C    T        0      0        2 
  11 chr11_50373233     ASom    C    T        0      0        2 
  11 chr11_50373233     HCab    C    T        0      0        2 
  11 chr11_50373233     HPrz    C    T        0      0        2 
  11 chr11_50373233     ZBoe    C    T      0.5      1        2 
  11 chr11_50373233     ZGre    C    T        0      0        2 
  11 chr11_50373233     ZHar    C    T        0      0        2 
  11 chr11_50373233   Sample    C    T        0      0        2 
  11 chr11_50373466     AAsi    T    C        0      0        2 
  11 chr11_50373466     AKia    T    C        0      0        2 
  11 chr11_50373466     AOna    T    C        0      0        2 
  11 chr11_50373466     ASom    T    C        0      0        2 
  11 chr11_50373466     HCab    T    C        1      2        2 
  11 chr11_50373466     HPrz    T    C        1      2        2 
  11 chr11_50373466     ZBoe    T    C        0      0        2 
  11 chr11_50373466     ZGre    T    C        0      0        2 
  11 chr11_50373466     ZHar    T    C        0      0        2 
  11 chr11_50373466   Sample    T    C        0      0        2 
  11 chr11_50373779     AAsi    A    T        0      0        2 
  11 chr11_50373779     AKia    A    T        0      0        2 
  11 chr11_50373779     AOna    A    T        0      0        2 
  11 chr11_50373779     ASom    A    T        0      0        2 
  11 chr11_50373779     HCab    A    T        1      2        2 
  11 chr11_50373779     HPrz    A    T        1      2        2 
  11 chr11_50373779     ZBoe    A    T        0      0        2 
  11 chr11_50373779     ZGre    A    T        0      0        2 
  11 chr11_50373779     ZHar    A    T        0      0        2 
  11 chr11_50373779   Sample    A    T        0      0        2 
  11 chr11_50374408     AAsi    T    C        0      0        2 
  11 chr11_50374408     AKia    T    C        0      0        2 
  11 chr11_50374408     AOna    T    C        0      0        2 
  11 chr11_50374408     ASom    T    C        0      0        2 
  11 chr11_50374408     HCab    T    C        0      0        2 
  11 chr11_50374408     HPrz    T    C        0      0        2 
  11 chr11_50374408     ZBoe    T    C      0.5      1        2 
  11 chr11_50374408     ZGre    T    C        0      0        2 
  11 chr11_50374408     ZHar    T    C        0      0        2 
  11 chr11_50374408   Sample    T    C        0      0        2 
  11 chr11_50383375     AAsi    T    C        0      0        2 
  11 chr11_50383375     AKia    T    C        0      0        2 
  11 chr11_50383375     AOna    T    C        0      0        2 
  11 chr11_50383375     ASom    T    C        0      0        2 
  11 chr11_50383375     HCab    T    C        1      2        2 
  11 chr11_50383375     HPrz    T    C        1      2        2 
  11 chr11_50383375     ZBoe    T    C        0      0        2 
  11 chr11_50383375     ZGre    T    C        0      0        2 
  11 chr11_50383375     ZHar    T    C        0      0        2 
  11 chr11_50383375   Sample    T    C        0      0        2 
  11 chr11_50404965     AAsi    A    G        0      0        2 
  11 chr11_50404965     AKia    A    G        0      0        2 
  11 chr11_50404965     AOna    A    G        0      0        2 
  11 chr11_50404965     ASom    A    G        0      0        2 
  11 chr11_50404965     HCab    A    G        0      0        2 
  11 chr11_50404965     HPrz    A    G        0      0        2 
  11 chr11_50404965     ZBoe    A    G      0.5      1        2 
  11 chr11_50404965     ZGre    A    G        0      0        2 
  11 chr11_50404965     ZHar    A    G        0      0        2 
  11 chr11_50404965   Sample    A    G        0      0        2 
  11 chr11_50422346     AAsi    A    C        0      0        2 
  11 chr11_50422346     AKia    A    C        0      0        2 
  11 chr11_50422346     AOna    A    C      0.5      1        2 
  11 chr11_50422346     ASom    A    C        0      0        2 
  11 chr11_50422346     HCab    A    C        0      0        2 
  11 chr11_50422346     HPrz    A    C        0      0        2 
  11 chr11_50422346     ZBoe    A    C        0      0        2 
  11 chr11_50422346     ZGre    A    C        0      0        2 
  11 chr11_50422346     ZHar    A    C        0      0        2 
  11 chr11_50422346   Sample    A    C        0      0        2 
  11 chr11_50429588     AAsi    A    G        0      0        2 
  11 chr11_50429588     AKia    A    G        0      0        2 
  11 chr11_50429588     AOna    A    G        0      0        2 
  11 chr11_50429588     ASom    A    G        0      0        2 
  11 chr11_50429588     HCab    A    G        1      2        2 
  11 chr11_50429588     HPrz    A    G        1      2        2 
  11 chr11_50429588     ZBoe    A    G        0      0        2 
  11 chr11_50429588     ZGre    A    G        0      0        2 
  11 chr11_50429588     ZHar    A    G        0      0        2 
  11 chr11_50429588   Sample    A    G        0      0        2 
  11 chr11_50431360     AAsi    C    T        0      0        2 
  11 chr11_50431360     AKia    C    T        0      0        2 
  11 chr11_50431360     AOna    C    T        0      0        2 
  11 chr11_50431360     ASom    C    T        0      0        2 
  11 chr11_50431360     HCab    C    T        0      0        2 
  11 chr11_50431360     HPrz    C    T        0      0        2 
  11 chr11_50431360     ZBoe    C    T        0      0        2 
  11 chr11_50431360     ZGre    C    T        0      0        2 
  11 chr11_50431360     ZHar    C    T        1      2        2 
  11 chr11_50431360   Sample    C    T        0      0        2 
  11 chr11_50431770     AAsi    G    A        0      0        2 
  11 chr11_50431770     AKia    G    A        0      0        2 
  11 chr11_50431770     AOna    G    A        0      0        2 
  11 chr11_50431770     ASom    G    A        0      0        2 
  11 chr11_50431770     HCab    G    A        0      0        2 
  11 chr11_50431770     HPrz    G    A        0      0        2 
  11 chr11_50431770     ZBoe    G    A      0.5      1        2 
  11 chr11_50431770     ZGre    G    A        0      0        2 
  11 chr11_50431770     ZHar    G    A        0      0        2 
  11 chr11_50431770   Sample    G    A        0      0        2 
  11 chr11_50445762     AAsi    C    G        0      0        2 
  11 chr11_50445762     AKia    C    G        0      0        2 
  11 chr11_50445762     AOna    C    G        1      2        2 
  11 chr11_50445762     ASom    C    G        0      0        2 
  11 chr11_50445762     HCab    C    G        0      0        2 
  11 chr11_50445762     HPrz    C    G        0      0        2 
  11 chr11_50445762     ZBoe    C    G        0      0        2 
  11 chr11_50445762     ZGre    C    G        0      0        2 
  11 chr11_50445762     ZHar    C    G        0      0        2 
  11 chr11_50445762   Sample    C    G        0      0        2 
  11 chr11_50451651     AAsi    C    A        0      0        2 
  11 chr11_50451651     AKia    C    A        0      0        2 
  11 chr11_50451651     AOna    C    A      0.5      1        2 
  11 chr11_50451651     ASom    C    A        0      0        2 
  11 chr11_50451651     HCab    C    A        0      0        2 
  11 chr11_50451651     HPrz    C    A        0      0        2 
  11 chr11_50451651     ZBoe    C    A        0      0        2 
  11 chr11_50451651     ZGre    C    A        0      0        2 
  11 chr11_50451651     ZHar    C    A        0      0        2 
  11 chr11_50451651   Sample    C    A        0      0        2 
  11 chr11_50461898     AAsi    A    G        0      0        2 
  11 chr11_50461898     AKia    A    G        0      0        2 
  11 chr11_50461898     AOna    A    G        0      0        2 
  11 chr11_50461898     ASom    A    G        0      0        2 
  11 chr11_50461898     HCab    A    G        1      2        2 
  11 chr11_50461898     HPrz    A    G        1      2        2 
  11 chr11_50461898     ZBoe    A    G        0      0        2 
  11 chr11_50461898     ZGre    A    G        0      0        2 
  11 chr11_50461898     ZHar    A    G        0      0        2 
  11 chr11_50461898   Sample    A    G        0      0        2 
  11 chr11_50462366     AAsi    C    T        0      0        2 
  11 chr11_50462366     AKia    C    T        0      0        2 
  11 chr11_50462366     AOna    C    T        0      0        2 
  11 chr11_50462366     ASom    C    T        0      0        2 
  11 chr11_50462366     HCab    C    T        0      0        2 
  11 chr11_50462366     HPrz    C    T        0      0        2 
  11 chr11_50462366     ZBoe    C    T        0      0        2 
  11 chr11_50462366     ZGre    C    T        0      0        2 
  11 chr11_50462366     ZHar    C    T        1      2        2 
  11 chr11_50462366   Sample    C    T        0      0        2 
  11 chr11_50462686     AAsi    T    A        0      0        2 
  11 chr11_50462686     AKia    T    A        0      0        2 
  11 chr11_50462686     AOna    T    A        0      0        2 
  11 chr11_50462686     ASom    T    A        0      0        2 
  11 chr11_50462686     HCab    T    A        0      0        2 
  11 chr11_50462686     HPrz    T    A        0      0        2 
  11 chr11_50462686     ZBoe    T    A        0      0        2 
  11 chr11_50462686     ZGre    T    A        0      0        2 
  11 chr11_50462686     ZHar    T    A        1      2        2 
  11 chr11_50462686   Sample    T    A        0      0        2 
  11 chr11_50464133     AAsi    T    C        0      0        2 
  11 chr11_50464133     AKia    T    C        0      0        2 
  11 chr11_50464133     AOna    T    C        0      0        2 
  11 chr11_50464133     ASom    T    C        1      2        2 
  11 chr11_50464133     HCab    T    C        0      0        2 
  11 chr11_50464133     HPrz    T    C        0      0        2 
  11 chr11_50464133     ZBoe    T    C        0      0        2 
  11 chr11_50464133     ZGre    T    C        0      0        2 
  11 chr11_50464133     ZHar    T    C        0      0        2 
  11 chr11_50464133   Sample    T    C        0      0        2 
  11 chr11_50465593     AAsi    G    T        0      0        2 
  11 chr11_50465593     AKia    G    T        0      0        2 
  11 chr11_50465593     AOna    G    T        0      0        2 
  11 chr11_50465593     ASom    G    T        1      2        2 
  11 chr11_50465593     HCab    G    T        0      0        2 
  11 chr11_50465593     HPrz    G    T        0      0        2 
  11 chr11_50465593     ZBoe    G    T        0      0        2 
  11 chr11_50465593     ZGre    G    T        0      0        2 
  11 chr11_50465593     ZHar    G    T        0      0        2 
  11 chr11_50465593   Sample    G    T        0      0        2 
  11 chr11_50468349     AAsi    G    C        0      0        2 
  11 chr11_50468349     AKia    G    C        1      2        2 
  11 chr11_50468349     AOna    G    C        0      0        2 
  11 chr11_50468349     ASom    G    C        0      0        2 
  11 chr11_50468349     HCab    G    C        0      0        2 
  11 chr11_50468349     HPrz    G    C        0      0        2 
  11 chr11_50468349     ZBoe    G    C        0      0        2 
  11 chr11_50468349     ZGre    G    C        0      0        2 
  11 chr11_50468349     ZHar    G    C        0      0        2 
  11 chr11_50468349   Sample    G    C        0      0        2 
  11 chr11_50469443     AAsi    C    G        0      0        2 
  11 chr11_50469443     AKia    C    G        0      0        2 
  11 chr11_50469443     AOna    C    G        0      0        2 
  11 chr11_50469443     ASom    C    G        0      0        2 
  11 chr11_50469443     HCab    C    G        0      0        2 
  11 chr11_50469443     HPrz    C    G        0      0        2 
  11 chr11_50469443     ZBoe    C    G        0      0        2 
  11 chr11_50469443     ZGre    C    G        1      2        2 
  11 chr11_50469443     ZHar    C    G        0      0        2 
  11 chr11_50469443   Sample    C    G        0      0        2 
  11 chr11_50475475     AAsi    G    A        0      0        2 
  11 chr11_50475475     AKia    G    A        0      0        2 
  11 chr11_50475475     AOna    G    A        0      0        2 
  11 chr11_50475475     ASom    G    A        0      0        2 
  11 chr11_50475475     HCab    G    A        1      2        2 
  11 chr11_50475475     HPrz    G    A        1      2        2 
  11 chr11_50475475     ZBoe    G    A        0      0        2 
  11 chr11_50475475     ZGre    G    A        0      0        2 
  11 chr11_50475475     ZHar    G    A        0      0        2 
  11 chr11_50475475   Sample    G    A        0      0        2 
  11 chr11_50475556     AAsi    C    T        1      2        2 
  11 chr11_50475556     AKia    C    T        0      0        2 
  11 chr11_50475556     AOna    C    T        0      0        2 
  11 chr11_50475556     ASom    C    T        0      0        2 
  11 chr11_50475556     HCab    C    T        0      0        2 
  11 chr11_50475556     HPrz    C    T        0      0        2 
  11 chr11_50475556     ZBoe    C    T        0      0        2 
  11 chr11_50475556     ZGre    C    T        0      0        2 
  11 chr11_50475556     ZHar    C    T        0      0        2 
  11 chr11_50475556   Sample    C    T        1      2        2 
  11 chr11_50482019     AAsi    C    T        0      0        2 
  11 chr11_50482019     AKia    C    T        0      0        2 
  11 chr11_50482019     AOna    C    T        0      0        2 
  11 chr11_50482019     ASom    C    T        0      0        2 
  11 chr11_50482019     HCab    C    T        1      2        2 
  11 chr11_50482019     HPrz    C    T        1      2        2 
  11 chr11_50482019     ZBoe    C    T        0      0        2 
  11 chr11_50482019     ZGre    C    T        0      0        2 
  11 chr11_50482019     ZHar    C    T        0      0        2 
  11 chr11_50482019   Sample    C    T        0      0        2 
  11 chr11_50487767     AAsi    A    G        1      2        2 
  11 chr11_50487767     AKia    A    G        0      0        2 
  11 chr11_50487767     AOna    A    G        0      0        2 
  11 chr11_50487767     ASom    A    G        1      2        2 
  11 chr11_50487767     HCab    A    G        0      0        2 
  11 chr11_50487767     HPrz    A    G        0      0        2 
  11 chr11_50487767     ZBoe    A    G        0      0        2 
  11 chr11_50487767     ZGre    A    G        0      0        2 
  11 chr11_50487767     ZHar    A    G        0      0        2 
  11 chr11_50487767   Sample    A    G        1      2        2 
  11 chr11_50495369     AAsi    G    T        0      0        2 
  11 chr11_50495369     AKia    G    T        0      0        2 
  11 chr11_50495369     AOna    G    T        0      0        2 
  11 chr11_50495369     ASom    G    T        0      0        2 
  11 chr11_50495369     HCab    G    T        0      0        2 
  11 chr11_50495369     HPrz    G    T        0      0        2 
  11 chr11_50495369     ZBoe    G    T        0      0        2 
  11 chr11_50495369     ZGre    G    T        0      0        2 
  11 chr11_50495369     ZHar    G    T        1      2        2 
  11 chr11_50495369   Sample    G    T        0      0        2 
  11 chr11_50500875     AAsi    A    G        1      2        2 
  11 chr11_50500875     AKia    A    G        0      0        2 
  11 chr11_50500875     AOna    A    G        0      0        2 
  11 chr11_50500875     ASom    A    G        1      2        2 
  11 chr11_50500875     HCab    A    G        0      0        2 
  11 chr11_50500875     HPrz    A    G        0      0        2 
  11 chr11_50500875     ZBoe    A    G        0      0        2 
  11 chr11_50500875     ZGre    A    G        0      0        2 
  11 chr11_50500875     ZHar    A    G        0      0        2 
  11 chr11_50500875   Sample    A    G        1      2        2 
  11 chr11_50507320     AAsi    G    T        0      0        2 
  11 chr11_50507320     AKia    G    T        0      0        2 
  11 chr11_50507320     AOna    G    T        0      0        2 
  11 chr11_50507320     ASom    G    T        0      0        2 
  11 chr11_50507320     HCab    G    T        0      0        2 
  11 chr11_50507320     HPrz    G    T        0      0        2 
  11 chr11_50507320     ZBoe    G    T        0      0        2 
  11 chr11_50507320     ZGre    G    T        0      0        2 
  11 chr11_50507320     ZHar    G    T        1      2        2 
  11 chr11_50507320   Sample    G    T        0      0        2 
  11 chr11_50514018     AAsi    G    A        0      0        2 
  11 chr11_50514018     AKia    G    A        0      0        2 
  11 chr11_50514018     AOna    G    A        0      0        2 
  11 chr11_50514018     ASom    G    A        0      0        2 
  11 chr11_50514018     HCab    G    A        0      0        2 
  11 chr11_50514018     HPrz    G    A      0.5      1        2 
  11 chr11_50514018     ZBoe    G    A        0      0        2 
  11 chr11_50514018     ZGre    G    A        0      0        2 
  11 chr11_50514018     ZHar    G    A        0      0        2 
  11 chr11_50514018   Sample    G    A        0      0        2 
  11 chr11_50517510     AAsi    T    C        0      0        2 
  11 chr11_50517510     AKia    T    C        0      0        2 
  11 chr11_50517510     AOna    T    C      0.5      1        2 
  11 chr11_50517510     ASom    T    C        0      0        2 
  11 chr11_50517510     HCab    T    C        0      0        2 
  11 chr11_50517510     HPrz    T    C        0      0        2 
  11 chr11_50517510     ZBoe    T    C        0      0        2 
  11 chr11_50517510     ZGre    T    C        0      0        2 
  11 chr11_50517510     ZHar    T    C        0      0        2 
  11 chr11_50517510   Sample    T    C        0      0        2 
  11 chr11_50518140     AAsi    G    T        0      0        2 
  11 chr11_50518140     AKia    G    T        0      0        2 
  11 chr11_50518140     AOna    G    T        0      0        2 
  11 chr11_50518140     ASom    G    T        0      0        2 
  11 chr11_50518140     HCab    G    T        0      0        2 
  11 chr11_50518140     HPrz    G    T      0.5      1        2 
  11 chr11_50518140     ZBoe    G    T        0      0        2 
  11 chr11_50518140     ZGre    G    T        0      0        2 
  11 chr11_50518140     ZHar    G    T        0      0        2 
  11 chr11_50518140   Sample    G    T        0      0        2 
  11 chr11_50526601     AAsi    T    C        0      0        2 
  11 chr11_50526601     AKia    T    C        0      0        2 
  11 chr11_50526601     AOna    T    C        0      0        2 
  11 chr11_50526601     ASom    T    C        0      0        2 
  11 chr11_50526601     HCab    T    C        1      2        2 
  11 chr11_50526601     HPrz    T    C        1      2        2 
  11 chr11_50526601     ZBoe    T    C        0      0        2 
  11 chr11_50526601     ZGre    T    C        0      0        2 
  11 chr11_50526601     ZHar    T    C        0      0        2 
  11 chr11_50526601   Sample    T    C        0      0        2 
  11 chr11_50526923     AAsi    G    A        1      2        2 
  11 chr11_50526923     AKia    G    A        0      0        2 
  11 chr11_50526923     AOna    G    A        1      2        2 
  11 chr11_50526923     ASom    G    A        1      2        2 
  11 chr11_50526923     HCab    G    A        0      0        2 
  11 chr11_50526923     HPrz    G    A        0      0        2 
  11 chr11_50526923     ZBoe    G    A        0      0        2 
  11 chr11_50526923     ZGre    G    A        0      0        2 
  11 chr11_50526923     ZHar    G    A        0      0        2 
  11 chr11_50526923   Sample    G    A        1      2        2 
  11 chr11_50527031     AAsi    C    G        0      0        2 
  11 chr11_50527031     AKia    C    G        0      0        2 
  11 chr11_50527031     AOna    C    G        0      0        2 
  11 chr11_50527031     ASom    C    G        0      0        2 
  11 chr11_50527031     HCab    C    G        0      0        2 
  11 chr11_50527031     HPrz    C    G        0      0        2 
  11 chr11_50527031     ZBoe    C    G        0      0        2 
  11 chr11_50527031     ZGre    C    G        0      0        2 
  11 chr11_50527031     ZHar    C    G        1      2        2 
  11 chr11_50527031   Sample    C    G        0      0        2 
  11 chr11_50527097     AAsi    A    G        0      0        2 
  11 chr11_50527097     AKia    A    G        0      0        2 
  11 chr11_50527097     AOna    A    G        0      0        2 
  11 chr11_50527097     ASom    A    G        0      0        2 
  11 chr11_50527097     HCab    A    G        0      0        2 
  11 chr11_50527097     HPrz    A    G        0      0        2 
  11 chr11_50527097     ZBoe    A    G        0      0        2 
  11 chr11_50527097     ZGre    A    G      0.5      1        2 
  11 chr11_50527097     ZHar    A    G        0      0        2 
  11 chr11_50527097   Sample    A    G        0      0        2 
  11 chr11_50527272     AAsi    A    G        0      0        2 
  11 chr11_50527272     AKia    A    G        0      0        2 
  11 chr11_50527272     AOna    A    G        0      0        2 
  11 chr11_50527272     ASom    A    G        0      0        2 
  11 chr11_50527272     HCab    A    G        0      0        2 
  11 chr11_50527272     HPrz    A    G      0.5      1        2 
  11 chr11_50527272     ZBoe    A    G        0      0        2 
  11 chr11_50527272     ZGre    A    G        0      0        2 
  11 chr11_50527272     ZHar    A    G        0      0        2 
  11 chr11_50527272   Sample    A    G        0      0        2 
  11 chr11_50537632     AAsi    T    C        0      0        2 
  11 chr11_50537632     AKia    T    C        0      0        2 
  11 chr11_50537632     AOna    T    C        0      0        2 
  11 chr11_50537632     ASom    T    C        0      0        2 
  11 chr11_50537632     HCab    T    C        0      0        2 
  11 chr11_50537632     HPrz    T    C        0      0        2 
  11 chr11_50537632     ZBoe    T    C      0.5      1        2 
  11 chr11_50537632     ZGre    T    C        0      0        2 
  11 chr11_50537632     ZHar    T    C        0      0        2 
  11 chr11_50537632   Sample    T    C        0      0        2 
  11 chr11_50547382     AAsi    T    C      0.5      1        2 
  11 chr11_50547382     AKia    T    C        0      0        2 
  11 chr11_50547382     AOna    T    C        0      0        2 
  11 chr11_50547382     ASom    T    C        0      0        2 
  11 chr11_50547382     HCab    T    C        0      0        2 
  11 chr11_50547382     HPrz    T    C        0      0        2 
  11 chr11_50547382     ZBoe    T    C        0      0        2 
  11 chr11_50547382     ZGre    T    C        0      0        2 
  11 chr11_50547382     ZHar    T    C        0      0        2 
  11 chr11_50547382   Sample    T    C        0      0        2 
  11 chr11_50560415     AAsi    A    C        0      0        2 
  11 chr11_50560415     AKia    A    C        0      0        2 
  11 chr11_50560415     AOna    A    C        0      0        2 
  11 chr11_50560415     ASom    A    C        0      0        2 
  11 chr11_50560415     HCab    A    C        1      2        2 
  11 chr11_50560415     HPrz    A    C        1      2        2 
  11 chr11_50560415     ZBoe    A    C        0      0        2 
  11 chr11_50560415     ZGre    A    C        0      0        2 
  11 chr11_50560415     ZHar    A    C        0      0        2 
  11 chr11_50560415   Sample    A    C        0      0        2 
  11 chr11_50564180     AAsi    T    A        0      0        2 
  11 chr11_50564180     AKia    T    A        0      0        2 
  11 chr11_50564180     AOna    T    A        0      0        2 
  11 chr11_50564180     ASom    T    A        0      0        2 
  11 chr11_50564180     HCab    T    A        1      2        2 
  11 chr11_50564180     HPrz    T    A        1      2        2 
  11 chr11_50564180     ZBoe    T    A        0      0        2 
  11 chr11_50564180     ZGre    T    A        0      0        2 
  11 chr11_50564180     ZHar    T    A        0      0        2 
  11 chr11_50564180   Sample    T    A        0      0        2 
  11 chr11_50566311     AAsi    A    G        0      0        2 
  11 chr11_50566311     AKia    A    G        0      0        2 
  11 chr11_50566311     AOna    A    G        0      0        2 
  11 chr11_50566311     ASom    A    G        0      0        2 
  11 chr11_50566311     HCab    A    G      0.5      1        2 
  11 chr11_50566311     HPrz    A    G        0      0        2 
  11 chr11_50566311     ZBoe    A    G        0      0        2 
  11 chr11_50566311     ZGre    A    G        0      0        2 
  11 chr11_50566311     ZHar    A    G        0      0        2 
  11 chr11_50566311   Sample    A    G        0      0        2 
  11 chr11_50568416     AAsi    T    C        0      0        2 
  11 chr11_50568416     AKia    T    C        0      0        2 
  11 chr11_50568416     AOna    T    C        0      0        2 
  11 chr11_50568416     ASom    T    C        0      0        2 
  11 chr11_50568416     HCab    T    C        1      2        2 
  11 chr11_50568416     HPrz    T    C        1      2        2 
  11 chr11_50568416     ZBoe    T    C        0      0        2 
  11 chr11_50568416     ZGre    T    C        0      0        2 
  11 chr11_50568416     ZHar    T    C        0      0        2 
  11 chr11_50568416   Sample    T    C        0      0        2 
  11 chr11_50569899     AAsi    C    A        0      0        2 
  11 chr11_50569899     AKia    C    A        0      0        2 
  11 chr11_50569899     AOna    C    A        0      0        2 
  11 chr11_50569899     ASom    C    A        0      0        2 
  11 chr11_50569899     HCab    C    A        1      2        2 
  11 chr11_50569899     HPrz    C    A        1      2        2 
  11 chr11_50569899     ZBoe    C    A        0      0        2 
  11 chr11_50569899     ZGre    C    A        0      0        2 
  11 chr11_50569899     ZHar    C    A        0      0        2 
  11 chr11_50569899   Sample    C    A        0      0        2 
  11 chr11_50586123     AAsi    G    T        0      0        2 
  11 chr11_50586123     AKia    G    T        0      0        2 
  11 chr11_50586123     AOna    G    T        0      0        2 
  11 chr11_50586123     ASom    G    T        0      0        2 
  11 chr11_50586123     HCab    G    T        1      2        2 
  11 chr11_50586123     HPrz    G    T        1      2        2 
  11 chr11_50586123     ZBoe    G    T        0      0        2 
  11 chr11_50586123     ZGre    G    T        0      0        2 
  11 chr11_50586123     ZHar    G    T        0      0        2 
  11 chr11_50586123   Sample    G    T        0      0        2 
  11 chr11_50589701     AAsi    T    G        0      0        2 
  11 chr11_50589701     AKia    T    G        0      0        2 
  11 chr11_50589701     AOna    T    G      0.5      1        2 
  11 chr11_50589701     ASom    T    G        0      0        2 
  11 chr11_50589701     HCab    T    G        0      0        2 
  11 chr11_50589701     HPrz    T    G        0      0        2 
  11 chr11_50589701     ZBoe    T    G        0      0        2 
  11 chr11_50589701     ZGre    T    G        0      0        2 
  11 chr11_50589701     ZHar    T    G        0      0        2 
  11 chr11_50589701   Sample    T    G        0      0        2 
  11 chr11_50596578     AAsi    A    G        0      0        2 
  11 chr11_50596578     AKia    A    G        0      0        2 
  11 chr11_50596578     AOna    A    G        0      0        2 
  11 chr11_50596578     ASom    A    G        0      0        2 
  11 chr11_50596578     HCab    A    G        0      0        2 
  11 chr11_50596578     HPrz    A    G        0      0        2 
  11 chr11_50596578     ZBoe    A    G        0      0        2 
  11 chr11_50596578     ZGre    A    G      0.5      1        2 
  11 chr11_50596578     ZHar    A    G        0      0        2 
  11 chr11_50596578   Sample    A    G        0      0        2 
  11 chr11_50597598     AAsi    G    A      0.5      1        2 
  11 chr11_50597598     AKia    G    A        0      0        2 
  11 chr11_50597598     AOna    G    A        0      0        2 
  11 chr11_50597598     ASom    G    A        0      0        2 
  11 chr11_50597598     HCab    G    A        0      0        2 
  11 chr11_50597598     HPrz    G    A        0      0        2 
  11 chr11_50597598     ZBoe    G    A        0      0        2 
  11 chr11_50597598     ZGre    G    A        0      0        2 
  11 chr11_50597598     ZHar    G    A        0      0        2 
  11 chr11_50597598   Sample    G    A        0      0        2 
  11 chr11_50598419     AAsi    T    C        0      0        2 
  11 chr11_50598419     AKia    T    C        0      0        2 
  11 chr11_50598419     AOna    T    C        0      0        2 
  11 chr11_50598419     ASom    T    C        0      0        2 
  11 chr11_50598419     HCab    T    C        0      0        2 
  11 chr11_50598419     HPrz    T    C        0      0        2 
  11 chr11_50598419     ZBoe    T    C      0.5      1        2 
  11 chr11_50598419     ZGre    T    C        0      0        2 
  11 chr11_50598419     ZHar    T    C        0      0        2 
  11 chr11_50598419   Sample    T    C        0      0        2 
  11 chr11_50598935     AAsi    C    G        0      0        2 
  11 chr11_50598935     AKia    C    G        0      0        2 
  11 chr11_50598935     AOna    C    G        0      0        2 
  11 chr11_50598935     ASom    C    G        0      0        2 
  11 chr11_50598935     HCab    C    G        0      0        2 
  11 chr11_50598935     HPrz    C    G        0      0        2 
  11 chr11_50598935     ZBoe    C    G      0.5      1        2 
  11 chr11_50598935     ZGre    C    G        0      0        2 
  11 chr11_50598935     ZHar    C    G        0      0        2 
  11 chr11_50598935   Sample    C    G        0      0        2 
  11 chr11_50603338     AAsi    G    T        0      0        2 
  11 chr11_50603338     AKia    G    T        0      0        2 
  11 chr11_50603338     AOna    G    T        0      0        2 
  11 chr11_50603338     ASom    G    T        0      0        2 
  11 chr11_50603338     HCab    G    T        0      0        2 
  11 chr11_50603338     HPrz    G    T        0      0        2 
  11 chr11_50603338     ZBoe    G    T        0      0        2 
  11 chr11_50603338     ZGre    G    T      0.5      1        2 
  11 chr11_50603338     ZHar    G    T        0      0        2 
  11 chr11_50603338   Sample    G    T        0      0        2 
  11 chr11_50610292     AAsi    A    G        0      0        2 
  11 chr11_50610292     AKia    A    G        0      0        2 
  11 chr11_50610292     AOna    A    G        0      0        2 
  11 chr11_50610292     ASom    A    G        0      0        2 
  11 chr11_50610292     HCab    A    G        1      2        2 
  11 chr11_50610292     HPrz    A    G        1      2        2 
  11 chr11_50610292     ZBoe    A    G        0      0        2 
  11 chr11_50610292     ZGre    A    G        0      0        2 
  11 chr11_50610292     ZHar    A    G        0      0        2 
  11 chr11_50610292   Sample    A    G        0      0        2 
  11 chr11_50621490     AAsi    C    T        0      0        2 
  11 chr11_50621490     AKia    C    T        0      0        2 
  11 chr11_50621490     AOna    C    T        0      0        2 
  11 chr11_50621490     ASom    C    T        0      0        2 
  11 chr11_50621490     HCab    C    T        0      0        2 
  11 chr11_50621490     HPrz    C    T        0      0        2 
  11 chr11_50621490     ZBoe    C    T        0      0        2 
  11 chr11_50621490     ZGre    C    T      0.5      1        2 
  11 chr11_50621490     ZHar    C    T        0      0        2 
  11 chr11_50621490   Sample    C    T        0      0        2 
  11 chr11_50622076     AAsi    G    A        0      0        2 
  11 chr11_50622076     AKia    G    A        0      0        2 
  11 chr11_50622076     AOna    G    A        0      0        2 
  11 chr11_50622076     ASom    G    A        0      0        2 
  11 chr11_50622076     HCab    G    A        0      0        2 
  11 chr11_50622076     HPrz    G    A        0      0        2 
  11 chr11_50622076     ZBoe    G    A      0.5      1        2 
  11 chr11_50622076     ZGre    G    A        0      0        2 
  11 chr11_50622076     ZHar    G    A        0      0        2 
  11 chr11_50622076   Sample    G    A        0      0        2 
  11 chr11_50623056     AAsi    G    C        0      0        2 
  11 chr11_50623056     AKia    G    C        0      0        2 
  11 chr11_50623056     AOna    G    C        0      0        2 
  11 chr11_50623056     ASom    G    C        0      0        2 
  11 chr11_50623056     HCab    G    C        0      0        2 
  11 chr11_50623056     HPrz    G    C        0      0        2 
  11 chr11_50623056     ZBoe    G    C        0      0        2 
  11 chr11_50623056     ZGre    G    C        0      0        2 
  11 chr11_50623056     ZHar    G    C      0.5      1        2 
  11 chr11_50623056   Sample    G    C        0      0        2 
  11 chr11_50625995     AAsi    T    C        0      0        2 
  11 chr11_50625995     AKia    T    C        0      0        2 
  11 chr11_50625995     AOna    T    C        0      0        2 
  11 chr11_50625995     ASom    T    C        0      0        2 
  11 chr11_50625995     HCab    T    C        0      0        2 
  11 chr11_50625995     HPrz    T    C        0      0        2 
  11 chr11_50625995     ZBoe    T    C      0.5      1        2 
  11 chr11_50625995     ZGre    T    C        0      0        2 
  11 chr11_50625995     ZHar    T    C        0      0        2 
  11 chr11_50625995   Sample    T    C        0      0        2 
  11 chr11_50632924     AAsi    A    G        0      0        2 
  11 chr11_50632924     AKia    A    G        0      0        2 
  11 chr11_50632924     AOna    A    G        0      0        2 
  11 chr11_50632924     ASom    A    G        0      0        2 
  11 chr11_50632924     HCab    A    G        0      0        2 
  11 chr11_50632924     HPrz    A    G        0      0        2 
  11 chr11_50632924     ZBoe    A    G        0      0        2 
  11 chr11_50632924     ZGre    A    G        1      2        2 
  11 chr11_50632924     ZHar    A    G        0      0        2 
  11 chr11_50632924   Sample    A    G        0      0        2 
  11 chr11_50636152     AAsi    C    T        0      0        2 
  11 chr11_50636152     AKia    C    T        0      0        2 
  11 chr11_50636152     AOna    C    T        0      0        2 
  11 chr11_50636152     ASom    C    T        0      0        2 
  11 chr11_50636152     HCab    C    T        1      2        2 
  11 chr11_50636152     HPrz    C    T        1      2        2 
  11 chr11_50636152     ZBoe    C    T        0      0        2 
  11 chr11_50636152     ZGre    C    T        0      0        2 
  11 chr11_50636152     ZHar    C    T        0      0        2 
  11 chr11_50636152   Sample    C    T        0      0        2 
  11 chr11_50639834     AAsi    G    C        0      0        2 
  11 chr11_50639834     AKia    G    C        1      2        2 
  11 chr11_50639834     AOna    G    C        1      2        2 
  11 chr11_50639834     ASom    G    C        0      0        2 
  11 chr11_50639834     HCab    G    C        0      0        2 
  11 chr11_50639834     HPrz    G    C        0      0        2 
  11 chr11_50639834     ZBoe    G    C        0      0        2 
  11 chr11_50639834     ZGre    G    C        0      0        2 
  11 chr11_50639834     ZHar    G    C        0      0        2 
  11 chr11_50639834   Sample    G    C        0      0        2 
  11 chr11_50643106     AAsi    C    T        0      0        2 
  11 chr11_50643106     AKia    C    T        1      2        2 
  11 chr11_50643106     AOna    C    T        1      2        2 
  11 chr11_50643106     ASom    C    T        0      0        2 
  11 chr11_50643106     HCab    C    T        0      0        2 
  11 chr11_50643106     HPrz    C    T        0      0        2 
  11 chr11_50643106     ZBoe    C    T        0      0        2 
  11 chr11_50643106     ZGre    C    T        0      0        2 
  11 chr11_50643106     ZHar    C    T        0      0        2 
  11 chr11_50643106   Sample    C    T        0      0        2 
  11 chr11_50643299     AAsi    T    C        1      2        2 
  11 chr11_50643299     AKia    T    C        0      0        2 
  11 chr11_50643299     AOna    T    C        0      0        2 
  11 chr11_50643299     ASom    T    C        1      2        2 
  11 chr11_50643299     HCab    T    C        0      0        2 
  11 chr11_50643299     HPrz    T    C        0      0        2 
  11 chr11_50643299     ZBoe    T    C        0      0        2 
  11 chr11_50643299     ZGre    T    C        0      0        2 
  11 chr11_50643299     ZHar    T    C        0      0        2 
  11 chr11_50643299   Sample    T    C        1      2        2 
  11 chr11_50646424     AAsi    A    G        0      0        2 
  11 chr11_50646424     AKia    A    G        0      0        2 
  11 chr11_50646424     AOna    A    G        0      0        2 
  11 chr11_50646424     ASom    A    G        0      0        2 
  11 chr11_50646424     HCab    A    G        1      2        2 
  11 chr11_50646424     HPrz    A    G        1      2        2 
  11 chr11_50646424     ZBoe    A    G        0      0        2 
  11 chr11_50646424     ZGre    A    G        0      0        2 
  11 chr11_50646424     ZHar    A    G        0      0        2 
  11 chr11_50646424   Sample    A    G        0      0        2 
  11 chr11_50646744     AAsi    G    A        0      0        2 
  11 chr11_50646744     AKia    G    A        0      0        2 
  11 chr11_50646744     AOna    G    A        0      0        2 
  11 chr11_50646744     ASom    G    A        0      0        2 
  11 chr11_50646744     HCab    G    A        0      0        2 
  11 chr11_50646744     HPrz    G    A        0      0        2 
  11 chr11_50646744     ZBoe    G    A      0.5      1        2 
  11 chr11_50646744     ZGre    G    A        0      0        2 
  11 chr11_50646744     ZHar    G    A        0      0        2 
  11 chr11_50646744   Sample    G    A        0      0        2 
  11 chr11_50647047     AAsi    G    A      0.5      1        2 
  11 chr11_50647047     AKia    G    A        0      0        2 
  11 chr11_50647047     AOna    G    A        0      0        2 
  11 chr11_50647047     ASom    G    A        0      0        2 
  11 chr11_50647047     HCab    G    A        0      0        2 
  11 chr11_50647047     HPrz    G    A        0      0        2 
  11 chr11_50647047     ZBoe    G    A        0      0        2 
  11 chr11_50647047     ZGre    G    A        0      0        2 
  11 chr11_50647047     ZHar    G    A        0      0        2 
  11 chr11_50647047   Sample    G    A        0      0        2 
  11 chr11_50654293     AAsi    A    G        0      0        2 
  11 chr11_50654293     AKia    A    G        0      0        2 
  11 chr11_50654293     AOna    A    G        0      0        2 
  11 chr11_50654293     ASom    A    G        1      2        2 
  11 chr11_50654293     HCab    A    G        0      0        2 
  11 chr11_50654293     HPrz    A    G        0      0        2 
  11 chr11_50654293     ZBoe    A    G        0      0        2 
  11 chr11_50654293     ZGre    A    G        0      0        2 
  11 chr11_50654293     ZHar    A    G        0      0        2 
  11 chr11_50654293   Sample    A    G        0      0        2 
  11 chr11_50657333     AAsi    C    T        1      2        2 
  11 chr11_50657333     AKia    C    T        0      0        2 
  11 chr11_50657333     AOna    C    T        0      0        2 
  11 chr11_50657333     ASom    C    T        1      2        2 
  11 chr11_50657333     HCab    C    T        0      0        2 
  11 chr11_50657333     HPrz    C    T        0      0        2 
  11 chr11_50657333     ZBoe    C    T        0      0        2 
  11 chr11_50657333     ZGre    C    T        0      0        2 
  11 chr11_50657333     ZHar    C    T        0      0        2 
  11 chr11_50657333   Sample    C    T        1      2        2 
  11 chr11_50662643     AAsi    C    A        0      0        2 
  11 chr11_50662643     AKia    C    A        0      0        2 
  11 chr11_50662643     AOna    C    A        0      0        2 
  11 chr11_50662643     ASom    C    A        0      0        2 
  11 chr11_50662643     HCab    C    A        1      2        2 
  11 chr11_50662643     HPrz    C    A        1      2        2 
  11 chr11_50662643     ZBoe    C    A        0      0        2 
  11 chr11_50662643     ZGre    C    A        0      0        2 
  11 chr11_50662643     ZHar    C    A        0      0        2 
  11 chr11_50662643   Sample    C    A        0      0        2 
  11 chr11_50672084     AAsi    A    G        0      0        2 
  11 chr11_50672084     AKia    A    G        0      0        2 
  11 chr11_50672084     AOna    A    G        0      0        2 
  11 chr11_50672084     ASom    A    G        0      0        2 
  11 chr11_50672084     HCab    A    G      0.5      1        2 
  11 chr11_50672084     HPrz    A    G        0      0        2 
  11 chr11_50672084     ZBoe    A    G        0      0        2 
  11 chr11_50672084     ZGre    A    G        0      0        2 
  11 chr11_50672084     ZHar    A    G        0      0        2 
  11 chr11_50672084   Sample    A    G        0      0        2 
  11 chr11_50672315     AAsi    C    A        0      0        2 
  11 chr11_50672315     AKia    C    A        0      0        2 
  11 chr11_50672315     AOna    C    A        0      0        2 
  11 chr11_50672315     ASom    C    A        0      0        2 
  11 chr11_50672315     HCab    C    A        1      2        2 
  11 chr11_50672315     HPrz    C    A        1      2        2 
  11 chr11_50672315     ZBoe    C    A        0      0        2 
  11 chr11_50672315     ZGre    C    A        0      0        2 
  11 chr11_50672315     ZHar    C    A        0      0        2 
  11 chr11_50672315   Sample    C    A        0      0        2 
  11 chr11_50672842     AAsi    T    G        0      0        2 
  11 chr11_50672842     AKia    T    G        0      0        2 
  11 chr11_50672842     AOna    T    G        0      0        2 
  11 chr11_50672842     ASom    T    G        0      0        2 
  11 chr11_50672842     HCab    T    G        0      0        2 
  11 chr11_50672842     HPrz    T    G        0      0        2 
  11 chr11_50672842     ZBoe    T    G        0      0        2 
  11 chr11_50672842     ZGre    T    G        0      0        2 
  11 chr11_50672842     ZHar    T    G        1      2        2 
  11 chr11_50672842   Sample    T    G        0      0        2 
  11 chr11_50681444     AAsi    C    T        0      0        2 
  11 chr11_50681444     AKia    C    T        0      0        2 
  11 chr11_50681444     AOna    C    T        0      0        2 
  11 chr11_50681444     ASom    C    T        0      0        2 
  11 chr11_50681444     HCab    C    T        0      0        2 
  11 chr11_50681444     HPrz    C    T        0      0        2 
  11 chr11_50681444     ZBoe    C    T        1      2        2 
  11 chr11_50681444     ZGre    C    T        0      0        2 
  11 chr11_50681444     ZHar    C    T        0      0        2 
  11 chr11_50681444   Sample    C    T        0      0        2 
  11 chr11_50682059     AAsi    T    C        0      0        2 
  11 chr11_50682059     AKia    T    C        0      0        2 
  11 chr11_50682059     AOna    T    C        0      0        2 
  11 chr11_50682059     ASom    T    C        0      0        2 
  11 chr11_50682059     HCab    T    C        0      0        2 
  11 chr11_50682059     HPrz    T    C        0      0        2 
  11 chr11_50682059     ZBoe    T    C        0      0        2 
  11 chr11_50682059     ZGre    T    C        0      0        2 
  11 chr11_50682059     ZHar    T    C        1      2        2 
  11 chr11_50682059   Sample    T    C        0      0        2 
  11 chr11_50686488     AAsi    C    G        0      0        2 
  11 chr11_50686488     AKia    C    G        0      0        2 
  11 chr11_50686488     AOna    C    G      0.5      1        2 
  11 chr11_50686488     ASom    C    G        0      0        2 
  11 chr11_50686488     HCab    C    G        0      0        2 
  11 chr11_50686488     HPrz    C    G        0      0        2 
  11 chr11_50686488     ZBoe    C    G        0      0        2 
  11 chr11_50686488     ZGre    C    G        0      0        2 
  11 chr11_50686488     ZHar    C    G        0      0        2 
  11 chr11_50686488   Sample    C    G        0      0        2 
  11 chr11_50688296     AAsi    A    G        0      0        2 
  11 chr11_50688296     AKia    A    G        0      0        2 
  11 chr11_50688296     AOna    A    G        0      0        2 
  11 chr11_50688296     ASom    A    G        0      0        2 
  11 chr11_50688296     HCab    A    G        0      0        2 
  11 chr11_50688296     HPrz    A    G        0      0        2 
  11 chr11_50688296     ZBoe    A    G        1      2        2 
  11 chr11_50688296     ZGre    A    G        0      0        2 
  11 chr11_50688296     ZHar    A    G        0      0        2 
  11 chr11_50688296   Sample    A    G        0      0        2 
  11 chr11_50691714     AAsi    G    A        0      0        2 
  11 chr11_50691714     AKia    G    A        0      0        2 
  11 chr11_50691714     AOna    G    A        0      0        2 
  11 chr11_50691714     ASom    G    A        0      0        2 
  11 chr11_50691714     HCab    G    A        1      2        2 
  11 chr11_50691714     HPrz    G    A        1      2        2 
  11 chr11_50691714     ZBoe    G    A        0      0        2 
  11 chr11_50691714     ZGre    G    A        0      0        2 
  11 chr11_50691714     ZHar    G    A        0      0        2 
  11 chr11_50691714   Sample    G    A        0      0        2 
  11 chr11_50693033     AAsi    T    C        0      0        2 
  11 chr11_50693033     AKia    T    C        0      0        2 
  11 chr11_50693033     AOna    T    C        0      0        2 
  11 chr11_50693033     ASom    T    C        0      0        2 
  11 chr11_50693033     HCab    T    C        0      0        2 
  11 chr11_50693033     HPrz    T    C        0      0        2 
  11 chr11_50693033     ZBoe    T    C        0      0        2 
  11 chr11_50693033     ZGre    T    C        1      2        2 
  11 chr11_50693033     ZHar    T    C        0      0        2 
  11 chr11_50693033   Sample    T    C        0      0        2 
  11 chr11_50703883     AAsi    A    G        0      0        2 
  11 chr11_50703883     AKia    A    G        0      0        2 
  11 chr11_50703883     AOna    A    G        0      0        2 
  11 chr11_50703883     ASom    A    G        0      0        2 
  11 chr11_50703883     HCab    A    G        0      0        2 
  11 chr11_50703883     HPrz    A    G        0      0        2 
  11 chr11_50703883     ZBoe    A    G        1      2        2 
  11 chr11_50703883     ZGre    A    G        0      0        2 
  11 chr11_50703883     ZHar    A    G        0      0        2 
  11 chr11_50703883   Sample    A    G        0      0        2 
  11 chr11_50709072     AAsi    C    T        0      0        2 
  11 chr11_50709072     AKia    C    T        0      0        2 
  11 chr11_50709072     AOna    C    T        0      0        2 
  11 chr11_50709072     ASom    C    T        0      0        2 
  11 chr11_50709072     HCab    C    T        0      0        2 
  11 chr11_50709072     HPrz    C    T        0      0        2 
  11 chr11_50709072     ZBoe    C    T        0      0        2 
  11 chr11_50709072     ZGre    C    T        0      0        2 
  11 chr11_50709072     ZHar    C    T        1      2        2 
  11 chr11_50709072   Sample    C    T        0      0        2 
  11 chr11_50713349     AAsi    C    G        0      0        2 
  11 chr11_50713349     AKia    C    G        0      0        2 
  11 chr11_50713349     AOna    C    G        0      0        2 
  11 chr11_50713349     ASom    C    G        0      0        2 
  11 chr11_50713349     HCab    C    G        0      0        2 
  11 chr11_50713349     HPrz    C    G        0      0        2 
  11 chr11_50713349     ZBoe    C    G        0      0        2 
  11 chr11_50713349     ZGre    C    G        1      2        2 
  11 chr11_50713349     ZHar    C    G        0      0        2 
  11 chr11_50713349   Sample    C    G        0      0        2 
  11 chr11_50726913     AAsi    T    C        0      0        2 
  11 chr11_50726913     AKia    T    C        0      0        2 
  11 chr11_50726913     AOna    T    C      0.5      1        2 
  11 chr11_50726913     ASom    T    C        0      0        2 
  11 chr11_50726913     HCab    T    C        0      0        2 
  11 chr11_50726913     HPrz    T    C        0      0        2 
  11 chr11_50726913     ZBoe    T    C        0      0        2 
  11 chr11_50726913     ZGre    T    C        0      0        2 
  11 chr11_50726913     ZHar    T    C        0      0        2 
  11 chr11_50726913   Sample    T    C        0      0        2 
  11 chr11_50728991     AAsi    A    G        0      0        2 
  11 chr11_50728991     AKia    A    G        0      0        2 
  11 chr11_50728991     AOna    A    G        0      0        2 
  11 chr11_50728991     ASom    A    G        0      0        2 
  11 chr11_50728991     HCab    A    G        1      2        2 
  11 chr11_50728991     HPrz    A    G        1      2        2 
  11 chr11_50728991     ZBoe    A    G        0      0        2 
  11 chr11_50728991     ZGre    A    G        0      0        2 
  11 chr11_50728991     ZHar    A    G        0      0        2 
  11 chr11_50728991   Sample    A    G        0      0        2 
  11 chr11_50754452     AAsi    C    T        0      0        2 
  11 chr11_50754452     AKia    C    T        0      0        2 
  11 chr11_50754452     AOna    C    T        0      0        2 
  11 chr11_50754452     ASom    C    T        0      0        2 
  11 chr11_50754452     HCab    C    T        0      0        2 
  11 chr11_50754452     HPrz    C    T        0      0        2 
  11 chr11_50754452     ZBoe    C    T        0      0        2 
  11 chr11_50754452     ZGre    C    T        0      0        2 
  11 chr11_50754452     ZHar    C    T      0.5      1        2 
  11 chr11_50754452   Sample    C    T        0      0        2 
  11 chr11_50754798     AAsi    A    T        0      0        2 
  11 chr11_50754798     AKia    A    T        0      0        2 
  11 chr11_50754798     AOna    A    T        0      0        2 
  11 chr11_50754798     ASom    A    T        0      0        2 
  11 chr11_50754798     HCab    A    T        0      0        2 
  11 chr11_50754798     HPrz    A    T        0      0        2 
  11 chr11_50754798     ZBoe    A    T      0.5      1        2 
  11 chr11_50754798     ZGre    A    T        0      0        2 
  11 chr11_50754798     ZHar    A    T        0      0        2 
  11 chr11_50754798   Sample    A    T        0      0        2 
  11 chr11_50759277     AAsi    C    T        1      2        2 
  11 chr11_50759277     AKia    C    T        0      0        2 
  11 chr11_50759277     AOna    C    T        0      0        2 
  11 chr11_50759277     ASom    C    T        1      2        2 
  11 chr11_50759277     HCab    C    T        0      0        2 
  11 chr11_50759277     HPrz    C    T        0      0        2 
  11 chr11_50759277     ZBoe    C    T        0      0        2 
  11 chr11_50759277     ZGre    C    T        0      0        2 
  11 chr11_50759277     ZHar    C    T        0      0        2 
  11 chr11_50759277   Sample    C    T        1      2        2 
  11 chr11_50762288     AAsi    G    C      0.5      1        2 
  11 chr11_50762288     AKia    G    C        0      0        2 
  11 chr11_50762288     AOna    G    C        0      0        2 
  11 chr11_50762288     ASom    G    C        0      0        2 
  11 chr11_50762288     HCab    G    C        0      0        2 
  11 chr11_50762288     HPrz    G    C        0      0        2 
  11 chr11_50762288     ZBoe    G    C        0      0        2 
  11 chr11_50762288     ZGre    G    C        0      0        2 
  11 chr11_50762288     ZHar    G    C        0      0        2 
  11 chr11_50762288   Sample    G    C        0      0        2 
  11 chr11_50790250     AAsi    G    C        0      0        2 
  11 chr11_50790250     AKia    G    C        0      0        2 
  11 chr11_50790250     AOna    G    C        0      0        2 
  11 chr11_50790250     ASom    G    C        0      0        2 
  11 chr11_50790250     HCab    G    C        0      0        2 
  11 chr11_50790250     HPrz    G    C        0      0        2 
  11 chr11_50790250     ZBoe    G    C      0.5      1        2 
  11 chr11_50790250     ZGre    G    C        0      0        2 
  11 chr11_50790250     ZHar    G    C        0      0        2 
  11 chr11_50790250   Sample    G    C        0      0        2 
  11 chr11_50809842     AAsi    A    T        0      0        2 
  11 chr11_50809842     AKia    A    T        0      0        2 
  11 chr11_50809842     AOna    A    T        0      0        2 
  11 chr11_50809842     ASom    A    T        0      0        2 
  11 chr11_50809842     HCab    A    T        1      2        2 
  11 chr11_50809842     HPrz    A    T        1      2        2 
  11 chr11_50809842     ZBoe    A    T        0      0        2 
  11 chr11_50809842     ZGre    A    T        0      0        2 
  11 chr11_50809842     ZHar    A    T        0      0        2 
  11 chr11_50809842   Sample    A    T        0      0        2 
  11 chr11_50810142     AAsi    C    G        0      0        2 
  11 chr11_50810142     AKia    C    G        0      0        2 
  11 chr11_50810142     AOna    C    G        0      0        2 
  11 chr11_50810142     ASom    C    G        0      0        2 
  11 chr11_50810142     HCab    C    G        0      0        2 
  11 chr11_50810142     HPrz    C    G        0      0        2 
  11 chr11_50810142     ZBoe    C    G        0      0        2 
  11 chr11_50810142     ZGre    C    G        0      0        2 
  11 chr11_50810142     ZHar    C    G      0.5      1        2 
  11 chr11_50810142   Sample    C    G        0      0        2 
  11 chr11_50816070     AAsi    T    C        1      2        2 
  11 chr11_50816070     AKia    T    C        0      0        2 
  11 chr11_50816070     AOna    T    C        0      0        2 
  11 chr11_50816070     ASom    T    C        0      0        2 
  11 chr11_50816070     HCab    T    C        0      0        2 
  11 chr11_50816070     HPrz    T    C        0      0        2 
  11 chr11_50816070     ZBoe    T    C        0      0        2 
  11 chr11_50816070     ZGre    T    C        0      0        2 
  11 chr11_50816070     ZHar    T    C        0      0        2 
  11 chr11_50816070   Sample    T    C        1      2        2 
  11 chr11_50817673     AAsi    T    A        0      0        2 
  11 chr11_50817673     AKia    T    A        0      0        2 
  11 chr11_50817673     AOna    T    A        0      0        2 
  11 chr11_50817673     ASom    T    A        0      0        2 
  11 chr11_50817673     HCab    T    A        0      0        2 
  11 chr11_50817673     HPrz    T    A        0      0        2 
  11 chr11_50817673     ZBoe    T    A        0      0        2 
  11 chr11_50817673     ZGre    T    A        0      0        2 
  11 chr11_50817673     ZHar    T    A      0.5      1        2 
  11 chr11_50817673   Sample    T    A        0      0        2 
  11 chr11_50818194     AAsi    G    A        0      0        2 
  11 chr11_50818194     AKia    G    A        0      0        2 
  11 chr11_50818194     AOna    G    A        0      0        2 
  11 chr11_50818194     ASom    G    A        0      0        2 
  11 chr11_50818194     HCab    G    A        0      0        2 
  11 chr11_50818194     HPrz    G    A        0      0        2 
  11 chr11_50818194     ZBoe    G    A        1      2        2 
  11 chr11_50818194     ZGre    G    A        1      2        2 
  11 chr11_50818194     ZHar    G    A        1      2        2 
  11 chr11_50818194   Sample    G    A        0      0        2 
  11 chr11_50820570     AAsi    A    G        0      0        2 
  11 chr11_50820570     AKia    A    G        1      2        2 
  11 chr11_50820570     AOna    A    G        0      0        2 
  11 chr11_50820570     ASom    A    G        0      0        2 
  11 chr11_50820570     HCab    A    G        0      0        2 
  11 chr11_50820570     HPrz    A    G        0      0        2 
  11 chr11_50820570     ZBoe    A    G        0      0        2 
  11 chr11_50820570     ZGre    A    G        0      0        2 
  11 chr11_50820570     ZHar    A    G        0      0        2 
  11 chr11_50820570   Sample    A    G        0      0        2 
  11 chr11_50820854     AAsi    C    G        1      2        2 
  11 chr11_50820854     AKia    C    G        0      0        2 
  11 chr11_50820854     AOna    C    G        0      0        2 
  11 chr11_50820854     ASom    C    G        1      2        2 
  11 chr11_50820854     HCab    C    G        0      0        2 
  11 chr11_50820854     HPrz    C    G        0      0        2 
  11 chr11_50820854     ZBoe    C    G        0      0        2 
  11 chr11_50820854     ZGre    C    G        0      0        2 
  11 chr11_50820854     ZHar    C    G        0      0        2 
  11 chr11_50820854   Sample    C    G        1      2        2 
  11 chr11_50821105     AAsi    T    C        0      0        2 
  11 chr11_50821105     AKia    T    C        0      0        2 
  11 chr11_50821105     AOna    T    C        0      0        2 
  11 chr11_50821105     ASom    T    C        0      0        2 
  11 chr11_50821105     HCab    T    C        0      0        2 
  11 chr11_50821105     HPrz    T    C        0      0        2 
  11 chr11_50821105     ZBoe    T    C      0.5      1        2 
  11 chr11_50821105     ZGre    T    C        0      0        2 
  11 chr11_50821105     ZHar    T    C        0      0        2 
  11 chr11_50821105   Sample    T    C        0      0        2 
  11 chr11_50828227     AAsi    A    T        0      0        2 
  11 chr11_50828227     AKia    A    T        0      0        2 
  11 chr11_50828227     AOna    A    T        0      0        2 
  11 chr11_50828227     ASom    A    T        0      0        2 
  11 chr11_50828227     HCab    A    T        0      0        2 
  11 chr11_50828227     HPrz    A    T        0      0        2 
  11 chr11_50828227     ZBoe    A    T      0.5      1        2 
  11 chr11_50828227     ZGre    A    T        0      0        2 
  11 chr11_50828227     ZHar    A    T        0      0        2 
  11 chr11_50828227   Sample    A    T        0      0        2 
  11 chr11_50830546     AAsi    A    G        0      0        2 
  11 chr11_50830546     AKia    A    G        0      0        2 
  11 chr11_50830546     AOna    A    G        0      0        2 
  11 chr11_50830546     ASom    A    G        0      0        2 
  11 chr11_50830546     HCab    A    G        1      2        2 
  11 chr11_50830546     HPrz    A    G        1      2        2 
  11 chr11_50830546     ZBoe    A    G        0      0        2 
  11 chr11_50830546     ZGre    A    G        0      0        2 
  11 chr11_50830546     ZHar    A    G        0      0        2 
  11 chr11_50830546   Sample    A    G        0      0        2 
  11 chr11_50831881     AAsi    T    C        0      0        2 
  11 chr11_50831881     AKia    T    C        0      0        2 
  11 chr11_50831881     AOna    T    C        0      0        2 
  11 chr11_50831881     ASom    T    C        0      0        2 
  11 chr11_50831881     HCab    T    C        0      0        2 
  11 chr11_50831881     HPrz    T    C        0      0        2 
  11 chr11_50831881     ZBoe    T    C        0      0        2 
  11 chr11_50831881     ZGre    T    C        1      2        2 
  11 chr11_50831881     ZHar    T    C        0      0        2 
  11 chr11_50831881   Sample    T    C        0      0        2 
  11 chr11_50833720     AAsi    C    A        1      2        2 
  11 chr11_50833720     AKia    C    A        1      2        2 
  11 chr11_50833720     AOna    C    A        1      2        2 
  11 chr11_50833720     ASom    C    A        1      2        2 
  11 chr11_50833720     HCab    C    A        0      0        2 
  11 chr11_50833720     HPrz    C    A        0      0        2 
  11 chr11_50833720     ZBoe    C    A        0      0        2 
  11 chr11_50833720     ZGre    C    A        0      0        2 
  11 chr11_50833720     ZHar    C    A        0      0        2 
  11 chr11_50833720   Sample    C    A        1      2        2 
  11 chr11_50837158     AAsi    A    G        0      0        2 
  11 chr11_50837158     AKia    A    G        0      0        2 
  11 chr11_50837158     AOna    A    G        0      0        2 
  11 chr11_50837158     ASom    A    G        0      0        2 
  11 chr11_50837158     HCab    A    G        0      0        2 
  11 chr11_50837158     HPrz    A    G        0      0        2 
  11 chr11_50837158     ZBoe    A    G      0.5      1        2 
  11 chr11_50837158     ZGre    A    G        0      0        2 
  11 chr11_50837158     ZHar    A    G        0      0        2 
  11 chr11_50837158   Sample    A    G        0      0        2 
  11 chr11_50843565     AAsi    A    G        0      0        2 
  11 chr11_50843565     AKia    A    G        0      0        2 
  11 chr11_50843565     AOna    A    G        0      0        2 
  11 chr11_50843565     ASom    A    G        0      0        2 
  11 chr11_50843565     HCab    A    G        0      0        2 
  11 chr11_50843565     HPrz    A    G        0      0        2 
  11 chr11_50843565     ZBoe    A    G        0      0        2 
  11 chr11_50843565     ZGre    A    G        1      2        2 
  11 chr11_50843565     ZHar    A    G        0      0        2 
  11 chr11_50843565   Sample    A    G        0      0        2 
  11 chr11_50848309     AAsi    G    A        0      0        2 
  11 chr11_50848309     AKia    G    A        0      0        2 
  11 chr11_50848309     AOna    G    A        0      0        2 
  11 chr11_50848309     ASom    G    A        0      0        2 
  11 chr11_50848309     HCab    G    A        1      2        2 
  11 chr11_50848309     HPrz    G    A        1      2        2 
  11 chr11_50848309     ZBoe    G    A        0      0        2 
  11 chr11_50848309     ZGre    G    A        0      0        2 
  11 chr11_50848309     ZHar    G    A        0      0        2 
  11 chr11_50848309   Sample    G    A        0      0        2 
  11 chr11_50861477     AAsi    T    G      0.5      1        2 
  11 chr11_50861477     AKia    T    G        0      0        2 
  11 chr11_50861477     AOna    T    G        0      0        2 
  11 chr11_50861477     ASom    T    G        0      0        2 
  11 chr11_50861477     HCab    T    G        0      0        2 
  11 chr11_50861477     HPrz    T    G        0      0        2 
  11 chr11_50861477     ZBoe    T    G        0      0        2 
  11 chr11_50861477     ZGre    T    G        0      0        2 
  11 chr11_50861477     ZHar    T    G        0      0        2 
  11 chr11_50861477   Sample    T    G        0      0        2 
  11 chr11_50864156     AAsi    C    A        0      0        2 
  11 chr11_50864156     AKia    C    A        0      0        2 
  11 chr11_50864156     AOna    C    A        0      0        2 
  11 chr11_50864156     ASom    C    A        0      0        2 
  11 chr11_50864156     HCab    C    A        1      2        2 
  11 chr11_50864156     HPrz    C    A        1      2        2 
  11 chr11_50864156     ZBoe    C    A        0      0        2 
  11 chr11_50864156     ZGre    C    A        0      0        2 
  11 chr11_50864156     ZHar    C    A        0      0        2 
  11 chr11_50864156   Sample    C    A        0      0        2 
  11 chr11_50864315     AAsi    C    T        0      0        2 
  11 chr11_50864315     AKia    C    T        0      0        2 
  11 chr11_50864315     AOna    C    T        0      0        2 
  11 chr11_50864315     ASom    C    T        0      0        2 
  11 chr11_50864315     HCab    C    T        0      0        2 
  11 chr11_50864315     HPrz    C    T      0.5      1        2 
  11 chr11_50864315     ZBoe    C    T        0      0        2 
  11 chr11_50864315     ZGre    C    T        0      0        2 
  11 chr11_50864315     ZHar    C    T        0      0        2 
  11 chr11_50864315   Sample    C    T        0      0        2 
  11 chr11_50865727     AAsi    G    C        0      0        2 
  11 chr11_50865727     AKia    G    C        0      0        2 
  11 chr11_50865727     AOna    G    C        0      0        2 
  11 chr11_50865727     ASom    G    C        0      0        2 
  11 chr11_50865727     HCab    G    C        0      0        2 
  11 chr11_50865727     HPrz    G    C        0      0        2 
  11 chr11_50865727     ZBoe    G    C      0.5      1        2 
  11 chr11_50865727     ZGre    G    C        0      0        2 
  11 chr11_50865727     ZHar    G    C        0      0        2 
  11 chr11_50865727   Sample    G    C        0      0        2 
  11 chr11_50872530     AAsi    A    G        0      0        2 
  11 chr11_50872530     AKia    A    G        0      0        2 
  11 chr11_50872530     AOna    A    G      0.5      1        2 
  11 chr11_50872530     ASom    A    G        0      0        2 
  11 chr11_50872530     HCab    A    G        0      0        2 
  11 chr11_50872530     HPrz    A    G        0      0        2 
  11 chr11_50872530     ZBoe    A    G        0      0        2 
  11 chr11_50872530     ZGre    A    G        0      0        2 
  11 chr11_50872530     ZHar    A    G        0      0        2 
  11 chr11_50872530   Sample    A    G        0      0        2 
  11 chr11_50875185     AAsi    A    G        0      0        2 
  11 chr11_50875185     AKia    A    G        0      0        2 
  11 chr11_50875185     AOna    A    G        0      0        2 
  11 chr11_50875185     ASom    A    G        0      0        2 
  11 chr11_50875185     HCab    A    G        0      0        2 
  11 chr11_50875185     HPrz    A    G        0      0        2 
  11 chr11_50875185     ZBoe    A    G        0      0        2 
  11 chr11_50875185     ZGre    A    G        0      0        2 
  11 chr11_50875185     ZHar    A    G        1      2        2 
  11 chr11_50875185   Sample    A    G        0      0        2 
  11 chr11_50875454     AAsi    C    G        0      0        2 
  11 chr11_50875454     AKia    C    G        0      0        2 
  11 chr11_50875454     AOna    C    G        0      0        2 
  11 chr11_50875454     ASom    C    G        0      0        2 
  11 chr11_50875454     HCab    C    G        0      0        2 
  11 chr11_50875454     HPrz    C    G        0      0        2 
  11 chr11_50875454     ZBoe    C    G      0.5      1        2 
  11 chr11_50875454     ZGre    C    G        0      0        2 
  11 chr11_50875454     ZHar    C    G        0      0        2 
  11 chr11_50875454   Sample    C    G        0      0        2 
  11 chr11_50877937     AAsi    A    C        0      0        2 
  11 chr11_50877937     AKia    A    C        1      2        2 
  11 chr11_50877937     AOna    A    C        0      0        2 
  11 chr11_50877937     ASom    A    C        0      0        2 
  11 chr11_50877937     HCab    A    C        0      0        2 
  11 chr11_50877937     HPrz    A    C        0      0        2 
  11 chr11_50877937     ZBoe    A    C        0      0        2 
  11 chr11_50877937     ZGre    A    C        0      0        2 
  11 chr11_50877937     ZHar    A    C        0      0        2 
  11 chr11_50877937   Sample    A    C        0      0        2 
  11 chr11_50884802     AAsi    A    G        0      0        2 
  11 chr11_50884802     AKia    A    G        0      0        2 
  11 chr11_50884802     AOna    A    G        0      0        2 
  11 chr11_50884802     ASom    A    G        0      0        2 
  11 chr11_50884802     HCab    A    G      0.5      1        2 
  11 chr11_50884802     HPrz    A    G        0      0        2 
  11 chr11_50884802     ZBoe    A    G        0      0        2 
  11 chr11_50884802     ZGre    A    G        0      0        2 
  11 chr11_50884802     ZHar    A    G        0      0        2 
  11 chr11_50884802   Sample    A    G        0      0        2 
  11 chr11_50888388     AAsi    A    C        0      0        2 
  11 chr11_50888388     AKia    A    C        0      0        2 
  11 chr11_50888388     AOna    A    C        0      0        2 
  11 chr11_50888388     ASom    A    C        0      0        2 
  11 chr11_50888388     HCab    A    C        1      2        2 
  11 chr11_50888388     HPrz    A    C        1      2        2 
  11 chr11_50888388     ZBoe    A    C        0      0        2 
  11 chr11_50888388     ZGre    A    C        0      0        2 
  11 chr11_50888388     ZHar    A    C        0      0        2 
  11 chr11_50888388   Sample    A    C        0      0        2 
  11 chr11_50890597     AAsi    G    A        0      0        2 
  11 chr11_50890597     AKia    G    A        0      0        2 
  11 chr11_50890597     AOna    G    A      0.5      1        2 
  11 chr11_50890597     ASom    G    A        0      0        2 
  11 chr11_50890597     HCab    G    A        0      0        2 
  11 chr11_50890597     HPrz    G    A        0      0        2 
  11 chr11_50890597     ZBoe    G    A        0      0        2 
  11 chr11_50890597     ZGre    G    A        0      0        2 
  11 chr11_50890597     ZHar    G    A        0      0        2 
  11 chr11_50890597   Sample    G    A        0      0        2 
  11 chr11_50891298     AAsi    A    G        0      0        2 
  11 chr11_50891298     AKia    A    G        0      0        2 
  11 chr11_50891298     AOna    A    G        0      0        2 
  11 chr11_50891298     ASom    A    G        0      0        2 
  11 chr11_50891298     HCab    A    G        0      0        2 
  11 chr11_50891298     HPrz    A    G        0      0        2 
  11 chr11_50891298     ZBoe    A    G      0.5      1        2 
  11 chr11_50891298     ZGre    A    G        0      0        2 
  11 chr11_50891298     ZHar    A    G        0      0        2 
  11 chr11_50891298   Sample    A    G        0      0        2 
  11 chr11_50892019     AAsi    G    C        0      0        2 
  11 chr11_50892019     AKia    G    C        0      0        2 
  11 chr11_50892019     AOna    G    C        0      0        2 
  11 chr11_50892019     ASom    G    C        0      0        2 
  11 chr11_50892019     HCab    G    C      0.5      1        2 
  11 chr11_50892019     HPrz    G    C        0      0        2 
  11 chr11_50892019     ZBoe    G    C        0      0        2 
  11 chr11_50892019     ZGre    G    C        0      0        2 
  11 chr11_50892019     ZHar    G    C        0      0        2 
  11 chr11_50892019   Sample    G    C        0      0        2 
  11 chr11_50901811     AAsi    A    G        1      2        2 
  11 chr11_50901811     AKia    A    G        0      0        2 
  11 chr11_50901811     AOna    A    G        0      0        2 
  11 chr11_50901811     ASom    A    G        0      0        2 
  11 chr11_50901811     HCab    A    G        0      0        2 
  11 chr11_50901811     HPrz    A    G        0      0        2 
  11 chr11_50901811     ZBoe    A    G        0      0        2 
  11 chr11_50901811     ZGre    A    G        0      0        2 
  11 chr11_50901811     ZHar    A    G        0      0        2 
  11 chr11_50901811   Sample    A    G        0      0        2 
  11 chr11_50910043     AAsi    C    T        1      2        2 
  11 chr11_50910043     AKia    C    T        0      0        2 
  11 chr11_50910043     AOna    C    T        0      0        2 
  11 chr11_50910043     ASom    C    T        1      2        2 
  11 chr11_50910043     HCab    C    T        0      0        2 
  11 chr11_50910043     HPrz    C    T        0      0        2 
  11 chr11_50910043     ZBoe    C    T        0      0        2 
  11 chr11_50910043     ZGre    C    T        0      0        2 
  11 chr11_50910043     ZHar    C    T        0      0        2 
  11 chr11_50910043   Sample    C    T        1      2        2 
  11 chr11_50911057     AAsi    A    G        0      0        2 
  11 chr11_50911057     AKia    A    G        0      0        2 
  11 chr11_50911057     AOna    A    G        0      0        2 
  11 chr11_50911057     ASom    A    G        0      0        2 
  11 chr11_50911057     HCab    A    G        1      2        2 
  11 chr11_50911057     HPrz    A    G        1      2        2 
  11 chr11_50911057     ZBoe    A    G        0      0        2 
  11 chr11_50911057     ZGre    A    G        0      0        2 
  11 chr11_50911057     ZHar    A    G        0      0        2 
  11 chr11_50911057   Sample    A    G        0      0        2 
  11 chr11_50919489     AAsi    A    G        0      0        2 
  11 chr11_50919489     AKia    A    G        1      2        2 
  11 chr11_50919489     AOna    A    G        0      0        2 
  11 chr11_50919489     ASom    A    G        0      0        2 
  11 chr11_50919489     HCab    A    G        0      0        2 
  11 chr11_50919489     HPrz    A    G        0      0        2 
  11 chr11_50919489     ZBoe    A    G        0      0        2 
  11 chr11_50919489     ZGre    A    G        0      0        2 
  11 chr11_50919489     ZHar    A    G        0      0        2 
  11 chr11_50919489   Sample    A    G        0      0        2 
  11 chr11_50920413     AAsi    G    C        1      2        2 
  11 chr11_50920413     AKia    G    C        0      0        2 
  11 chr11_50920413     AOna    G    C        0      0        2 
  11 chr11_50920413     ASom    G    C        1      2        2 
  11 chr11_50920413     HCab    G    C        0      0        2 
  11 chr11_50920413     HPrz    G    C        0      0        2 
  11 chr11_50920413     ZBoe    G    C        0      0        2 
  11 chr11_50920413     ZGre    G    C        0      0        2 
  11 chr11_50920413     ZHar    G    C        0      0        2 
  11 chr11_50920413   Sample    G    C        1      2        2 
  11 chr11_50920469     AAsi    A    C        0      0        2 
  11 chr11_50920469     AKia    A    C        0      0        2 
  11 chr11_50920469     AOna    A    C        0      0        2 
  11 chr11_50920469     ASom    A    C        0      0        2 
  11 chr11_50920469     HCab    A    C        0      0        2 
  11 chr11_50920469     HPrz    A    C        0      0        2 
  11 chr11_50920469     ZBoe    A    C        1      2        2 
  11 chr11_50920469     ZGre    A    C        0      0        2 
  11 chr11_50920469     ZHar    A    C        0      0        2 
  11 chr11_50920469   Sample    A    C        0      0        2 
  11 chr11_50921483     AAsi    G    T        0      0        2 
  11 chr11_50921483     AKia    G    T        0      0        2 
  11 chr11_50921483     AOna    G    T        0      0        2 
  11 chr11_50921483     ASom    G    T        0      0        2 
  11 chr11_50921483     HCab    G    T        0      0        2 
  11 chr11_50921483     HPrz    G    T        0      0        2 
  11 chr11_50921483     ZBoe    G    T      0.5      1        2 
  11 chr11_50921483     ZGre    G    T        0      0        2 
  11 chr11_50921483     ZHar    G    T        0      0        2 
  11 chr11_50921483   Sample    G    T        0      0        2 
  11 chr11_50923892     AAsi    T    C        1      2        2 
  11 chr11_50923892     AKia    T    C        0      0        2 
  11 chr11_50923892     AOna    T    C        0      0        2 
  11 chr11_50923892     ASom    T    C        1      2        2 
  11 chr11_50923892     HCab    T    C        0      0        2 
  11 chr11_50923892     HPrz    T    C        0      0        2 
  11 chr11_50923892     ZBoe    T    C        0      0        2 
  11 chr11_50923892     ZGre    T    C        0      0        2 
  11 chr11_50923892     ZHar    T    C        0      0        2 
  11 chr11_50923892   Sample    T    C        1      2        2 
  11 chr11_50924098     AAsi    T    C        0      0        2 
  11 chr11_50924098     AKia    T    C        0      0        2 
  11 chr11_50924098     AOna    T    C        0      0        2 
  11 chr11_50924098     ASom    T    C        0      0        2 
  11 chr11_50924098     HCab    T    C        0      0        2 
  11 chr11_50924098     HPrz    T    C        0      0        2 
  11 chr11_50924098     ZBoe    T    C      0.5      1        2 
  11 chr11_50924098     ZGre    T    C        0      0        2 
  11 chr11_50924098     ZHar    T    C        0      0        2 
  11 chr11_50924098   Sample    T    C        0      0        2 
  11 chr11_50928114     AAsi    T    A        0      0        2 
  11 chr11_50928114     AKia    T    A        1      2        2 
  11 chr11_50928114     AOna    T    A        0      0        2 
  11 chr11_50928114     ASom    T    A        0      0        2 
  11 chr11_50928114     HCab    T    A        0      0        2 
  11 chr11_50928114     HPrz    T    A        0      0        2 
  11 chr11_50928114     ZBoe    T    A        0      0        2 
  11 chr11_50928114     ZGre    T    A        0      0        2 
  11 chr11_50928114     ZHar    T    A        0      0        2 
  11 chr11_50928114   Sample    T    A        0      0        2 
  11 chr11_50945919     AAsi    A    C        0      0        2 
  11 chr11_50945919     AKia    A    C        0      0        2 
  11 chr11_50945919     AOna    A    C        0      0        2 
  11 chr11_50945919     ASom    A    C        0      0        2 
  11 chr11_50945919     HCab    A    C        1      2        2 
  11 chr11_50945919     HPrz    A    C        1      2        2 
  11 chr11_50945919     ZBoe    A    C        0      0        2 
  11 chr11_50945919     ZGre    A    C        0      0        2 
  11 chr11_50945919     ZHar    A    C        0      0        2 
  11 chr11_50945919   Sample    A    C        0      0        2 
  11 chr11_50946607     AAsi    T    C        0      0        2 
  11 chr11_50946607     AKia    T    C        0      0        2 
  11 chr11_50946607     AOna    T    C        0      0        2 
  11 chr11_50946607     ASom    T    C        0      0        2 
  11 chr11_50946607     HCab    T    C        1      2        2 
  11 chr11_50946607     HPrz    T    C        1      2        2 
  11 chr11_50946607     ZBoe    T    C        0      0        2 
  11 chr11_50946607     ZGre    T    C        0      0        2 
  11 chr11_50946607     ZHar    T    C        0      0        2 
  11 chr11_50946607   Sample    T    C        0      0        2 
  11 chr11_50946727     AAsi    C    A        0      0        2 
  11 chr11_50946727     AKia    C    A        0      0        2 
  11 chr11_50946727     AOna    C    A        0      0        2 
  11 chr11_50946727     ASom    C    A        0      0        2 
  11 chr11_50946727     HCab    C    A        0      0        2 
  11 chr11_50946727     HPrz    C    A        0      0        2 
  11 chr11_50946727     ZBoe    C    A        0      0        2 
  11 chr11_50946727     ZGre    C    A        0      0        2 
  11 chr11_50946727     ZHar    C    A      0.5      1        2 
  11 chr11_50946727   Sample    C    A        0      0        2 
  11 chr11_50947012     AAsi    T    G        0      0        2 
  11 chr11_50947012     AKia    T    G        0      0        2 
  11 chr11_50947012     AOna    T    G        0      0        2 
  11 chr11_50947012     ASom    T    G        0      0        2 
  11 chr11_50947012     HCab    T    G        1      2        2 
  11 chr11_50947012     HPrz    T    G        1      2        2 
  11 chr11_50947012     ZBoe    T    G        0      0        2 
  11 chr11_50947012     ZGre    T    G        0      0        2 
  11 chr11_50947012     ZHar    T    G        0      0        2 
  11 chr11_50947012   Sample    T    G        0      0        2 
  11 chr11_50948482     AAsi    A    G        0      0        2 
  11 chr11_50948482     AKia    A    G        0      0        2 
  11 chr11_50948482     AOna    A    G        0      0        2 
  11 chr11_50948482     ASom    A    G        0      0        2 
  11 chr11_50948482     HCab    A    G        1      2        2 
  11 chr11_50948482     HPrz    A    G        1      2        2 
  11 chr11_50948482     ZBoe    A    G        0      0        2 
  11 chr11_50948482     ZGre    A    G        0      0        2 
  11 chr11_50948482     ZHar    A    G        0      0        2 
  11 chr11_50948482   Sample    A    G        0      0        2 
  11 chr11_50948617     AAsi    C    T        0      0        2 
  11 chr11_50948617     AKia    C    T        0      0        2 
  11 chr11_50948617     AOna    C    T        0      0        2 
  11 chr11_50948617     ASom    C    T        0      0        2 
  11 chr11_50948617     HCab    C    T        1      2        2 
  11 chr11_50948617     HPrz    C    T        1      2        2 
  11 chr11_50948617     ZBoe    C    T        0      0        2 
  11 chr11_50948617     ZGre    C    T        0      0        2 
  11 chr11_50948617     ZHar    C    T        0      0        2 
  11 chr11_50948617   Sample    C    T        0      0        2 
  11 chr11_50951491     AAsi    G    C        0      0        2 
  11 chr11_50951491     AKia    G    C        0      0        2 
  11 chr11_50951491     AOna    G    C        0      0        2 
  11 chr11_50951491     ASom    G    C        0      0        2 
  11 chr11_50951491     HCab    G    C        1      2        2 
  11 chr11_50951491     HPrz    G    C        1      2        2 
  11 chr11_50951491     ZBoe    G    C        0      0        2 
  11 chr11_50951491     ZGre    G    C        0      0        2 
  11 chr11_50951491     ZHar    G    C        0      0        2 
  11 chr11_50951491   Sample    G    C        0      0        2 
  11 chr11_50955517     AAsi    T    G        0      0        2 
  11 chr11_50955517     AKia    T    G        0      0        2 
  11 chr11_50955517     AOna    T    G        0      0        2 
  11 chr11_50955517     ASom    T    G        0      0        2 
  11 chr11_50955517     HCab    T    G        0      0        2 
  11 chr11_50955517     HPrz    T    G        0      0        2 
  11 chr11_50955517     ZBoe    T    G        0      0        2 
  11 chr11_50955517     ZGre    T    G        1      2        2 
  11 chr11_50955517     ZHar    T    G        0      0        2 
  11 chr11_50955517   Sample    T    G        0      0        2 
  11 chr11_50963744     AAsi    C    T        1      2        2 
  11 chr11_50963744     AKia    C    T        0      0        2 
  11 chr11_50963744     AOna    C    T        0      0        2 
  11 chr11_50963744     ASom    C    T        1      2        2 
  11 chr11_50963744     HCab    C    T        0      0        2 
  11 chr11_50963744     HPrz    C    T        0      0        2 
  11 chr11_50963744     ZBoe    C    T        0      0        2 
  11 chr11_50963744     ZGre    C    T        0      0        2 
  11 chr11_50963744     ZHar    C    T        0      0        2 
  11 chr11_50963744   Sample    C    T        1      2        2 
  11 chr11_50967513     AAsi    C    A        0      0        2 
  11 chr11_50967513     AKia    C    A        1      2        2 
  11 chr11_50967513     AOna    C    A        0      0        2 
  11 chr11_50967513     ASom    C    A        0      0        2 
  11 chr11_50967513     HCab    C    A        0      0        2 
  11 chr11_50967513     HPrz    C    A        0      0        2 
  11 chr11_50967513     ZBoe    C    A        0      0        2 
  11 chr11_50967513     ZGre    C    A        0      0        2 
  11 chr11_50967513     ZHar    C    A        0      0        2 
  11 chr11_50967513   Sample    C    A        0      0        2 
  11 chr11_50970713     AAsi    A    G        0      0        2 
  11 chr11_50970713     AKia    A    G        0      0        2 
  11 chr11_50970713     AOna    A    G        0      0        2 
  11 chr11_50970713     ASom    A    G        0      0        2 
  11 chr11_50970713     HCab    A    G        0      0        2 
  11 chr11_50970713     HPrz    A    G        0      0        2 
  11 chr11_50970713     ZBoe    A    G        0      0        2 
  11 chr11_50970713     ZGre    A    G        0      0        2 
  11 chr11_50970713     ZHar    A    G        1      2        2 
  11 chr11_50970713   Sample    A    G        0      0        2 
  11 chr11_50972079     AAsi    A    C        0      0        2 
  11 chr11_50972079     AKia    A    C      0.5      1        2 
  11 chr11_50972079     AOna    A    C        0      0        2 
  11 chr11_50972079     ASom    A    C        0      0        2 
  11 chr11_50972079     HCab    A    C        0      0        2 
  11 chr11_50972079     HPrz    A    C        0      0        2 
  11 chr11_50972079     ZBoe    A    C        0      0        2 
  11 chr11_50972079     ZGre    A    C        0      0        2 
  11 chr11_50972079     ZHar    A    C        0      0        2 
  11 chr11_50972079   Sample    A    C        0      0        2 
  11 chr11_50972373     AAsi    T    G        0      0        2 
  11 chr11_50972373     AKia    T    G        0      0        2 
  11 chr11_50972373     AOna    T    G        0      0        2 
  11 chr11_50972373     ASom    T    G        0      0        2 
  11 chr11_50972373     HCab    T    G        0      0        2 
  11 chr11_50972373     HPrz    T    G        0      0        2 
  11 chr11_50972373     ZBoe    T    G        0      0        2 
  11 chr11_50972373     ZGre    T    G        1      2        2 
  11 chr11_50972373     ZHar    T    G        0      0        2 
  11 chr11_50972373   Sample    T    G        0      0        2 
  11 chr11_50977130     AAsi    A    G        0      0        2 
  11 chr11_50977130     AKia    A    G        0      0        2 
  11 chr11_50977130     AOna    A    G        0      0        2 
  11 chr11_50977130     ASom    A    G        0      0        2 
  11 chr11_50977130     HCab    A    G        0      0        2 
  11 chr11_50977130     HPrz    A    G        0      0        2 
  11 chr11_50977130     ZBoe    A    G        0      0        2 
  11 chr11_50977130     ZGre    A    G        1      2        2 
  11 chr11_50977130     ZHar    A    G        0      0        2 
  11 chr11_50977130   Sample    A    G        0      0        2 
  11 chr11_50979635     AAsi    A    G      0.5      1        2 
  11 chr11_50979635     AKia    A    G        0      0        2 
  11 chr11_50979635     AOna    A    G        0      0        2 
  11 chr11_50979635     ASom    A    G        0      0        2 
  11 chr11_50979635     HCab    A    G        0      0        2 
  11 chr11_50979635     HPrz    A    G        0      0        2 
  11 chr11_50979635     ZBoe    A    G        0      0        2 
  11 chr11_50979635     ZGre    A    G        0      0        2 
  11 chr11_50979635     ZHar    A    G        0      0        2 
  11 chr11_50979635   Sample    A    G        1      2        2 
  11 chr11_50988025     AAsi    T    C        0      0        2 
  11 chr11_50988025     AKia    T    C        0      0        2 
  11 chr11_50988025     AOna    T    C      0.5      1        2 
  11 chr11_50988025     ASom    T    C        0      0        2 
  11 chr11_50988025     HCab    T    C        0      0        2 
  11 chr11_50988025     HPrz    T    C        0      0        2 
  11 chr11_50988025     ZBoe    T    C        0      0        2 
  11 chr11_50988025     ZGre    T    C        0      0        2 
  11 chr11_50988025     ZHar    T    C        0      0        2 
  11 chr11_50988025   Sample    T    C        0      0        2 
  11 chr11_50991132     AAsi    C    T        0      0        2 
  11 chr11_50991132     AKia    C    T        0      0        2 
  11 chr11_50991132     AOna    C    T        0      0        2 
  11 chr11_50991132     ASom    C    T        0      0        2 
  11 chr11_50991132     HCab    C    T        0      0        2 
  11 chr11_50991132     HPrz    C    T        1      2        2 
  11 chr11_50991132     ZBoe    C    T        0      0        2 
  11 chr11_50991132     ZGre    C    T        0      0        2 
  11 chr11_50991132     ZHar    C    T        0      0        2 
  11 chr11_50991132   Sample    C    T        0      0        2 
  11 chr11_50999037     AAsi    T    C        0      0        2 
  11 chr11_50999037     AKia    T    C        0      0        2 
  11 chr11_50999037     AOna    T    C        0      0        2 
  11 chr11_50999037     ASom    T    C        0      0        2 
  11 chr11_50999037     HCab    T    C        0      0        2 
  11 chr11_50999037     HPrz    T    C        0      0        2 
  11 chr11_50999037     ZBoe    T    C      0.5      1        2 
  11 chr11_50999037     ZGre    T    C        0      0        2 
  11 chr11_50999037     ZHar    T    C        0      0        2 
  11 chr11_50999037   Sample    T    C        0      0        2 
  11 chr11_51000377     AAsi    T    C        0      0        2 
  11 chr11_51000377     AKia    T    C        0      0        2 
  11 chr11_51000377     AOna    T    C      0.5      1        2 
  11 chr11_51000377     ASom    T    C        0      0        2 
  11 chr11_51000377     HCab    T    C        0      0        2 
  11 chr11_51000377     HPrz    T    C        0      0        2 
  11 chr11_51000377     ZBoe    T    C        0      0        2 
  11 chr11_51000377     ZGre    T    C        0      0        2 
  11 chr11_51000377     ZHar    T    C        0      0        2 
  11 chr11_51000377   Sample    T    C        0      0        2 
  11 chr11_51002321     AAsi    G    A        0      0        2 
  11 chr11_51002321     AKia    G    A        0      0        2 
  11 chr11_51002321     AOna    G    A      0.5      1        2 
  11 chr11_51002321     ASom    G    A        0      0        2 
  11 chr11_51002321     HCab    G    A        0      0        2 
  11 chr11_51002321     HPrz    G    A        0      0        2 
  11 chr11_51002321     ZBoe    G    A        0      0        2 
  11 chr11_51002321     ZGre    G    A        0      0        2 
  11 chr11_51002321     ZHar    G    A        0      0        2 
  11 chr11_51002321   Sample    G    A        0      0        2 
  11 chr11_51002597     AAsi    T    A        0      0        2 
  11 chr11_51002597     AKia    T    A        0      0        2 
  11 chr11_51002597     AOna    T    A        0      0        2 
  11 chr11_51002597     ASom    T    A        0      0        2 
  11 chr11_51002597     HCab    T    A        0      0        2 
  11 chr11_51002597     HPrz    T    A        0      0        2 
  11 chr11_51002597     ZBoe    T    A      0.5      1        2 
  11 chr11_51002597     ZGre    T    A        0      0        2 
  11 chr11_51002597     ZHar    T    A        0      0        2 
  11 chr11_51002597   Sample    T    A        0      0        2 
  11 chr11_51010741     AAsi    A    C        0      0        2 
  11 chr11_51010741     AKia    A    C        0      0        2 
  11 chr11_51010741     AOna    A    C        0      0        2 
  11 chr11_51010741     ASom    A    C        0      0        2 
  11 chr11_51010741     HCab    A    C        0      0        2 
  11 chr11_51010741     HPrz    A    C        0      0        2 
  11 chr11_51010741     ZBoe    A    C      0.5      1        2 
  11 chr11_51010741     ZGre    A    C        0      0        2 
  11 chr11_51010741     ZHar    A    C        0      0        2 
  11 chr11_51010741   Sample    A    C        0      0        2 
  11 chr11_51023809     AAsi    G    T        1      2        2 
  11 chr11_51023809     AKia    G    T        0      0        2 
  11 chr11_51023809     AOna    G    T        0      0        2 
  11 chr11_51023809     ASom    G    T        1      2        2 
  11 chr11_51023809     HCab    G    T        0      0        2 
  11 chr11_51023809     HPrz    G    T        0      0        2 
  11 chr11_51023809     ZBoe    G    T        0      0        2 
  11 chr11_51023809     ZGre    G    T        0      0        2 
  11 chr11_51023809     ZHar    G    T        0      0        2 
  11 chr11_51023809   Sample    G    T        1      2        2 
  11 chr11_51024387     AAsi    A    G        0      0        2 
  11 chr11_51024387     AKia    A    G        0      0        2 
  11 chr11_51024387     AOna    A    G      0.5      1        2 
  11 chr11_51024387     ASom    A    G        0      0        2 
  11 chr11_51024387     HCab    A    G        0      0        2 
  11 chr11_51024387     HPrz    A    G        0      0        2 
  11 chr11_51024387     ZBoe    A    G        0      0        2 
  11 chr11_51024387     ZGre    A    G        0      0        2 
  11 chr11_51024387     ZHar    A    G        0      0        2 
  11 chr11_51024387   Sample    A    G        0      0        2 
  11 chr11_51025859     AAsi    G    C        0      0        2 
  11 chr11_51025859     AKia    G    C        0      0        2 
  11 chr11_51025859     AOna    G    C        0      0        2 
  11 chr11_51025859     ASom    G    C        0      0        2 
  11 chr11_51025859     HCab    G    C        0      0        2 
  11 chr11_51025859     HPrz    G    C        0      0        2 
  11 chr11_51025859     ZBoe    G    C        0      0        2 
  11 chr11_51025859     ZGre    G    C        1      2        2 
  11 chr11_51025859     ZHar    G    C        0      0        2 
  11 chr11_51025859   Sample    G    C        0      0        2 
  11 chr11_51027390     AAsi    A    G        0      0        2 
  11 chr11_51027390     AKia    A    G        0      0        2 
  11 chr11_51027390     AOna    A    G      0.5      1        2 
  11 chr11_51027390     ASom    A    G        0      0        2 
  11 chr11_51027390     HCab    A    G        0      0        2 
  11 chr11_51027390     HPrz    A    G        0      0        2 
  11 chr11_51027390     ZBoe    A    G        0      0        2 
  11 chr11_51027390     ZGre    A    G        0      0        2 
  11 chr11_51027390     ZHar    A    G        0      0        2 
  11 chr11_51027390   Sample    A    G        0      0        2 
  11 chr11_51030433     AAsi    G    A        0      0        2 
  11 chr11_51030433     AKia    G    A        0      0        2 
  11 chr11_51030433     AOna    G    A        0      0        2 
  11 chr11_51030433     ASom    G    A        0      0        2 
  11 chr11_51030433     HCab    G    A        1      2        2 
  11 chr11_51030433     HPrz    G    A        1      2        2 
  11 chr11_51030433     ZBoe    G    A        0      0        2 
  11 chr11_51030433     ZGre    G    A        0      0        2 
  11 chr11_51030433     ZHar    G    A        0      0        2 
  11 chr11_51030433   Sample    G    A        0      0        2 
  11 chr11_51032086     AAsi    T    C        0      0        2 
  11 chr11_51032086     AKia    T    C        1      2        2 
  11 chr11_51032086     AOna    T    C        0      0        2 
  11 chr11_51032086     ASom    T    C        0      0        2 
  11 chr11_51032086     HCab    T    C        0      0        2 
  11 chr11_51032086     HPrz    T    C        0      0        2 
  11 chr11_51032086     ZBoe    T    C        0      0        2 
  11 chr11_51032086     ZGre    T    C        0      0        2 
  11 chr11_51032086     ZHar    T    C        0      0        2 
  11 chr11_51032086   Sample    T    C        0      0        2 
  11 chr11_51035799     AAsi    T    C        0      0        2 
  11 chr11_51035799     AKia    T    C        0      0        2 
  11 chr11_51035799     AOna    T    C        0      0        2 
  11 chr11_51035799     ASom    T    C        0      0        2 
  11 chr11_51035799     HCab    T    C        1      2        2 
  11 chr11_51035799     HPrz    T    C        1      2        2 
  11 chr11_51035799     ZBoe    T    C        0      0        2 
  11 chr11_51035799     ZGre    T    C        0      0        2 
  11 chr11_51035799     ZHar    T    C        0      0        2 
  11 chr11_51035799   Sample    T    C        0      0        2 
  11 chr11_51037049     AAsi    T    C        0      0        2 
  11 chr11_51037049     AKia    T    C        0      0        2 
  11 chr11_51037049     AOna    T    C        0      0        2 
  11 chr11_51037049     ASom    T    C        0      0        2 
  11 chr11_51037049     HCab    T    C        0      0        2 
  11 chr11_51037049     HPrz    T    C        0      0        2 
  11 chr11_51037049     ZBoe    T    C        1      2        2 
  11 chr11_51037049     ZGre    T    C        0      0        2 
  11 chr11_51037049     ZHar    T    C        0      0        2 
  11 chr11_51037049   Sample    T    C        0      0        2 
  11 chr11_51041514     AAsi    T    A        1      2        2 
  11 chr11_51041514     AKia    T    A        0      0        2 
  11 chr11_51041514     AOna    T    A        0      0        2 
  11 chr11_51041514     ASom    T    A        1      2        2 
  11 chr11_51041514     HCab    T    A        0      0        2 
  11 chr11_51041514     HPrz    T    A        0      0        2 
  11 chr11_51041514     ZBoe    T    A        0      0        2 
  11 chr11_51041514     ZGre    T    A        0      0        2 
  11 chr11_51041514     ZHar    T    A        0      0        2 
  11 chr11_51041514   Sample    T    A        1      2        2 
  11 chr11_51042306     AAsi    C    T        0      0        2 
  11 chr11_51042306     AKia    C    T        0      0        2 
  11 chr11_51042306     AOna    C    T        0      0        2 
  11 chr11_51042306     ASom    C    T        0      0        2 
  11 chr11_51042306     HCab    C    T        1      2        2 
  11 chr11_51042306     HPrz    C    T        1      2        2 
  11 chr11_51042306     ZBoe    C    T        0      0        2 
  11 chr11_51042306     ZGre    C    T        0      0        2 
  11 chr11_51042306     ZHar    C    T        0      0        2 
  11 chr11_51042306   Sample    C    T        0      0        2 
  11 chr11_51044742     AAsi    G    A        0      0        2 
  11 chr11_51044742     AKia    G    A        0      0        2 
  11 chr11_51044742     AOna    G    A      0.5      1        2 
  11 chr11_51044742     ASom    G    A        0      0        2 
  11 chr11_51044742     HCab    G    A        0      0        2 
  11 chr11_51044742     HPrz    G    A        0      0        2 
  11 chr11_51044742     ZBoe    G    A        0      0        2 
  11 chr11_51044742     ZGre    G    A        0      0        2 
  11 chr11_51044742     ZHar    G    A        0      0        2 
  11 chr11_51044742   Sample    G    A        0      0        2 
  11 chr11_51047892     AAsi    T    C        0      0        2 
  11 chr11_51047892     AKia    T    C        0      0        2 
  11 chr11_51047892     AOna    T    C        1      2        2 
  11 chr11_51047892     ASom    T    C        0      0        2 
  11 chr11_51047892     HCab    T    C        0      0        2 
  11 chr11_51047892     HPrz    T    C        0      0        2 
  11 chr11_51047892     ZBoe    T    C        0      0        2 
  11 chr11_51047892     ZGre    T    C        0      0        2 
  11 chr11_51047892     ZHar    T    C        0      0        2 
  11 chr11_51047892   Sample    T    C        0      0        2 
  11 chr11_51048307     AAsi    G    T        0      0        2 
  11 chr11_51048307     AKia    G    T        0      0        2 
  11 chr11_51048307     AOna    G    T        0      0        2 
  11 chr11_51048307     ASom    G    T        0      0        2 
  11 chr11_51048307     HCab    G    T        0      0        2 
  11 chr11_51048307     HPrz    G    T        0      0        2 
  11 chr11_51048307     ZBoe    G    T        0      0        2 
  11 chr11_51048307     ZGre    G    T        1      2        2 
  11 chr11_51048307     ZHar    G    T        0      0        2 
  11 chr11_51048307   Sample    G    T        0      0        2 
  11 chr11_51054226     AAsi    T    C        0      0        2 
  11 chr11_51054226     AKia    T    C        0      0        2 
  11 chr11_51054226     AOna    T    C        0      0        2 
  11 chr11_51054226     ASom    T    C        0      0        2 
  11 chr11_51054226     HCab    T    C        0      0        2 
  11 chr11_51054226     HPrz    T    C        0      0        2 
  11 chr11_51054226     ZBoe    T    C      0.5      1        2 
  11 chr11_51054226     ZGre    T    C        0      0        2 
  11 chr11_51054226     ZHar    T    C        0      0        2 
  11 chr11_51054226   Sample    T    C        0      0        2 
  11 chr11_51056168     AAsi    T    C        0      0        2 
  11 chr11_51056168     AKia    T    C        1      2        2 
  11 chr11_51056168     AOna    T    C        0      0        2 
  11 chr11_51056168     ASom    T    C        0      0        2 
  11 chr11_51056168     HCab    T    C        1      2        2 
  11 chr11_51056168     HPrz    T    C        1      2        2 
  11 chr11_51056168     ZBoe    T    C        0      0        2 
  11 chr11_51056168     ZGre    T    C        0      0        2 
  11 chr11_51056168     ZHar    T    C        0      0        2 
  11 chr11_51056168   Sample    T    C        0      0        2 
  11 chr11_51060033     AAsi    T    C      0.5      1        2 
  11 chr11_51060033     AKia    T    C        0      0        2 
  11 chr11_51060033     AOna    T    C        0      0        2 
  11 chr11_51060033     ASom    T    C        0      0        2 
  11 chr11_51060033     HCab    T    C        0      0        2 
  11 chr11_51060033     HPrz    T    C        0      0        2 
  11 chr11_51060033     ZBoe    T    C        0      0        2 
  11 chr11_51060033     ZGre    T    C        0      0        2 
  11 chr11_51060033     ZHar    T    C        0      0        2 
  11 chr11_51060033   Sample    T    C        0      0        2 
  11 chr11_51062920     AAsi    T    C        0      0        2 
  11 chr11_51062920     AKia    T    C        0      0        2 
  11 chr11_51062920     AOna    T    C      0.5      1        2 
  11 chr11_51062920     ASom    T    C        0      0        2 
  11 chr11_51062920     HCab    T    C        0      0        2 
  11 chr11_51062920     HPrz    T    C        0      0        2 
  11 chr11_51062920     ZBoe    T    C        0      0        2 
  11 chr11_51062920     ZGre    T    C        0      0        2 
  11 chr11_51062920     ZHar    T    C        0      0        2 
  11 chr11_51062920   Sample    T    C        0      0        2 
  11 chr11_51070573     AAsi    A    C        0      0        2 
  11 chr11_51070573     AKia    A    C        0      0        2 
  11 chr11_51070573     AOna    A    C        0      0        2 
  11 chr11_51070573     ASom    A    C        0      0        2 
  11 chr11_51070573     HCab    A    C        0      0        2 
  11 chr11_51070573     HPrz    A    C        0      0        2 
  11 chr11_51070573     ZBoe    A    C      0.5      1        2 
  11 chr11_51070573     ZGre    A    C        0      0        2 
  11 chr11_51070573     ZHar    A    C        0      0        2 
  11 chr11_51070573   Sample    A    C        0      0        2 
  11 chr11_51083941     AAsi    C    T        0      0        2 
  11 chr11_51083941     AKia    C    T        0      0        2 
  11 chr11_51083941     AOna    C    T        0      0        2 
  11 chr11_51083941     ASom    C    T        0      0        2 
  11 chr11_51083941     HCab    C    T        1      2        2 
  11 chr11_51083941     HPrz    C    T        1      2        2 
  11 chr11_51083941     ZBoe    C    T        0      0        2 
  11 chr11_51083941     ZGre    C    T        0      0        2 
  11 chr11_51083941     ZHar    C    T        0      0        2 
  11 chr11_51083941   Sample    C    T        0      0        2 
  11 chr11_51084365     AAsi    G    A        0      0        2 
  11 chr11_51084365     AKia    G    A        0      0        2 
  11 chr11_51084365     AOna    G    A        0      0        2 
  11 chr11_51084365     ASom    G    A        0      0        2 
  11 chr11_51084365     HCab    G    A        1      2        2 
  11 chr11_51084365     HPrz    G    A        1      2        2 
  11 chr11_51084365     ZBoe    G    A        0      0        2 
  11 chr11_51084365     ZGre    G    A        0      0        2 
  11 chr11_51084365     ZHar    G    A        0      0        2 
  11 chr11_51084365   Sample    G    A        0      0        2 
  11 chr11_51105654     AAsi    C    G        0      0        2 
  11 chr11_51105654     AKia    C    G        0      0        2 
  11 chr11_51105654     AOna    C    G        0      0        2 
  11 chr11_51105654     ASom    C    G        0      0        2 
  11 chr11_51105654     HCab    C    G        0      0        2 
  11 chr11_51105654     HPrz    C    G        0      0        2 
  11 chr11_51105654     ZBoe    C    G      0.5      1        2 
  11 chr11_51105654     ZGre    C    G        0      0        2 
  11 chr11_51105654     ZHar    C    G        0      0        2 
  11 chr11_51105654   Sample    C    G        0      0        2 
  11 chr11_51111887     AAsi    A    G        0      0        2 
  11 chr11_51111887     AKia    A    G        1      2        2 
  11 chr11_51111887     AOna    A    G        1      2        2 
  11 chr11_51111887     ASom    A    G        0      0        2 
  11 chr11_51111887     HCab    A    G        0      0        2 
  11 chr11_51111887     HPrz    A    G        0      0        2 
  11 chr11_51111887     ZBoe    A    G        0      0        2 
  11 chr11_51111887     ZGre    A    G        0      0        2 
  11 chr11_51111887     ZHar    A    G        0      0        2 
  11 chr11_51111887   Sample    A    G        0      0        2 
  11 chr11_51113523     AAsi    G    C        0      0        2 
  11 chr11_51113523     AKia    G    C        0      0        2 
  11 chr11_51113523     AOna    G    C        0      0        2 
  11 chr11_51113523     ASom    G    C        0      0        2 
  11 chr11_51113523     HCab    G    C        0      0        2 
  11 chr11_51113523     HPrz    G    C        0      0        2 
  11 chr11_51113523     ZBoe    G    C      0.5      1        2 
  11 chr11_51113523     ZGre    G    C        0      0        2 
  11 chr11_51113523     ZHar    G    C        0      0        2 
  11 chr11_51113523   Sample    G    C        0      0        2 
  11 chr11_51116942     AAsi    C    A        0      0        2 
  11 chr11_51116942     AKia    C    A        0      0        2 
  11 chr11_51116942     AOna    C    A        0      0        2 
  11 chr11_51116942     ASom    C    A        0      0        2 
  11 chr11_51116942     HCab    C    A        0      0        2 
  11 chr11_51116942     HPrz    C    A        0      0        2 
  11 chr11_51116942     ZBoe    C    A        0      0        2 
  11 chr11_51116942     ZGre    C    A        0      0        2 
  11 chr11_51116942     ZHar    C    A        1      2        2 
  11 chr11_51116942   Sample    C    A        0      0        2 
  11 chr11_51117683     AAsi    T    C        0      0        2 
  11 chr11_51117683     AKia    T    C        0      0        2 
  11 chr11_51117683     AOna    T    C        0      0        2 
  11 chr11_51117683     ASom    T    C        0      0        2 
  11 chr11_51117683     HCab    T    C        0      0        2 
  11 chr11_51117683     HPrz    T    C        0      0        2 
  11 chr11_51117683     ZBoe    T    C        0      0        2 
  11 chr11_51117683     ZGre    T    C        0      0        2 
  11 chr11_51117683     ZHar    T    C      0.5      1        2 
  11 chr11_51117683   Sample    T    C        0      0        2 
  11 chr11_51120325     AAsi    C    G        0      0        2 
  11 chr11_51120325     AKia    C    G        0      0        2 
  11 chr11_51120325     AOna    C    G        0      0        2 
  11 chr11_51120325     ASom    C    G        0      0        2 
  11 chr11_51120325     HCab    C    G        1      2        2 
  11 chr11_51120325     HPrz    C    G        1      2        2 
  11 chr11_51120325     ZBoe    C    G        0      0        2 
  11 chr11_51120325     ZGre    C    G        0      0        2 
  11 chr11_51120325     ZHar    C    G        0      0        2 
  11 chr11_51120325   Sample    C    G        0      0        2 
  11 chr11_51145059     AAsi    A    G        0      0        2 
  11 chr11_51145059     AKia    A    G        0      0        2 
  11 chr11_51145059     AOna    A    G        0      0        2 
  11 chr11_51145059     ASom    A    G        0      0        2 
  11 chr11_51145059     HCab    A    G        1      2        2 
  11 chr11_51145059     HPrz    A    G        1      2        2 
  11 chr11_51145059     ZBoe    A    G        0      0        2 
  11 chr11_51145059     ZGre    A    G        0      0        2 
  11 chr11_51145059     ZHar    A    G        0      0        2 
  11 chr11_51145059   Sample    A    G        0      0        2 
  11 chr11_51153006     AAsi    T    C        0      0        2 
  11 chr11_51153006     AKia    T    C        0      0        2 
  11 chr11_51153006     AOna    T    C        0      0        2 
  11 chr11_51153006     ASom    T    C        0      0        2 
  11 chr11_51153006     HCab    T    C        0      0        2 
  11 chr11_51153006     HPrz    T    C        0      0        2 
  11 chr11_51153006     ZBoe    T    C        0      0        2 
  11 chr11_51153006     ZGre    T    C        0      0        2 
  11 chr11_51153006     ZHar    T    C      0.5      1        2 
  11 chr11_51153006   Sample    T    C        0      0        2 
  11 chr11_51173561     AAsi    T    C        0      0        2 
  11 chr11_51173561     AKia    T    C        0      0        2 
  11 chr11_51173561     AOna    T    C        0      0        2 
  11 chr11_51173561     ASom    T    C        1      2        2 
  11 chr11_51173561     HCab    T    C        0      0        2 
  11 chr11_51173561     HPrz    T    C        0      0        2 
  11 chr11_51173561     ZBoe    T    C        0      0        2 
  11 chr11_51173561     ZGre    T    C        0      0        2 
  11 chr11_51173561     ZHar    T    C        0      0        2 
  11 chr11_51173561   Sample    T    C        1      2        2 
  11 chr11_51181249     AAsi    T    C      0.5      1        2 
  11 chr11_51181249     AKia    T    C        0      0        2 
  11 chr11_51181249     AOna    T    C        0      0        2 
  11 chr11_51181249     ASom    T    C        0      0        2 
  11 chr11_51181249     HCab    T    C        0      0        2 
  11 chr11_51181249     HPrz    T    C        0      0        2 
  11 chr11_51181249     ZBoe    T    C        0      0        2 
  11 chr11_51181249     ZGre    T    C        0      0        2 
  11 chr11_51181249     ZHar    T    C        0      0        2 
  11 chr11_51181249   Sample    T    C        0      0        2 
  11 chr11_51188473     AAsi    T    C        1      2        2 
  11 chr11_51188473     AKia    T    C        0      0        2 
  11 chr11_51188473     AOna    T    C        0      0        2 
  11 chr11_51188473     ASom    T    C        1      2        2 
  11 chr11_51188473     HCab    T    C        1      2        2 
  11 chr11_51188473     HPrz    T    C        1      2        2 
  11 chr11_51188473     ZBoe    T    C        0      0        2 
  11 chr11_51188473     ZGre    T    C        0      0        2 
  11 chr11_51188473     ZHar    T    C        0      0        2 
  11 chr11_51188473   Sample    T    C        1      2        2 
  11 chr11_51190411     AAsi    G    A        1      2        2 
  11 chr11_51190411     AKia    G    A        0      0        2 
  11 chr11_51190411     AOna    G    A        0      0        2 
  11 chr11_51190411     ASom    G    A        1      2        2 
  11 chr11_51190411     HCab    G    A        0      0        2 
  11 chr11_51190411     HPrz    G    A        0      0        2 
  11 chr11_51190411     ZBoe    G    A        0      0        2 
  11 chr11_51190411     ZGre    G    A        0      0        2 
  11 chr11_51190411     ZHar    G    A        0      0        2 
  11 chr11_51190411   Sample    G    A        1      2        2 
  11 chr11_51191191     AAsi    C    T        0      0        2 
  11 chr11_51191191     AKia    C    T        0      0        2 
  11 chr11_51191191     AOna    C    T        0      0        2 
  11 chr11_51191191     ASom    C    T        0      0        2 
  11 chr11_51191191     HCab    C    T        1      2        2 
  11 chr11_51191191     HPrz    C    T        1      2        2 
  11 chr11_51191191     ZBoe    C    T        0      0        2 
  11 chr11_51191191     ZGre    C    T        0      0        2 
  11 chr11_51191191     ZHar    C    T        0      0        2 
  11 chr11_51191191   Sample    C    T        0      0        2 
  11 chr11_51195914     AAsi    C    T        0      0        2 
  11 chr11_51195914     AKia    C    T        0      0        2 
  11 chr11_51195914     AOna    C    T        0      0        2 
  11 chr11_51195914     ASom    C    T        0      0        2 
  11 chr11_51195914     HCab    C    T      0.5      1        2 
  11 chr11_51195914     HPrz    C    T      0.5      1        2 
  11 chr11_51195914     ZBoe    C    T        0      0        2 
  11 chr11_51195914     ZGre    C    T        0      0        2 
  11 chr11_51195914     ZHar    C    T        0      0        2 
  11 chr11_51195914   Sample    C    T        0      0        2 
  11 chr11_51196738     AAsi    G    A        0      0        2 
  11 chr11_51196738     AKia    G    A        0      0        2 
  11 chr11_51196738     AOna    G    A        0      0        2 
  11 chr11_51196738     ASom    G    A        0      0        2 
  11 chr11_51196738     HCab    G    A      0.5      1        2 
  11 chr11_51196738     HPrz    G    A      0.5      1        2 
  11 chr11_51196738     ZBoe    G    A        0      0        2 
  11 chr11_51196738     ZGre    G    A        0      0        2 
  11 chr11_51196738     ZHar    G    A        0      0        2 
  11 chr11_51196738   Sample    G    A        0      0        2 
  11 chr11_51202554     AAsi    G    A        0      0        2 
  11 chr11_51202554     AKia    G    A        0      0        2 
  11 chr11_51202554     AOna    G    A        0      0        2 
  11 chr11_51202554     ASom    G    A        0      0        2 
  11 chr11_51202554     HCab    G    A        0      0        2 
  11 chr11_51202554     HPrz    G    A        0      0        2 
  11 chr11_51202554     ZBoe    G    A      0.5      1        2 
  11 chr11_51202554     ZGre    G    A        0      0        2 
  11 chr11_51202554     ZHar    G    A        0      0        2 
  11 chr11_51202554   Sample    G    A        0      0        2 
  11 chr11_51203010     AAsi    A    C        0      0        2 
  11 chr11_51203010     AKia    A    C        0      0        2 
  11 chr11_51203010     AOna    A    C        0      0        2 
  11 chr11_51203010     ASom    A    C        0      0        2 
  11 chr11_51203010     HCab    A    C        1      2        2 
  11 chr11_51203010     HPrz    A    C        1      2        2 
  11 chr11_51203010     ZBoe    A    C        0      0        2 
  11 chr11_51203010     ZGre    A    C        0      0        2 
  11 chr11_51203010     ZHar    A    C        0      0        2 
  11 chr11_51203010   Sample    A    C        0      0        2 
  11 chr11_51215294     AAsi    A    C        0      0        2 
  11 chr11_51215294     AKia    A    C        0      0        2 
  11 chr11_51215294     AOna    A    C        0      0        2 
  11 chr11_51215294     ASom    A    C        0      0        2 
  11 chr11_51215294     HCab    A    C        1      2        2 
  11 chr11_51215294     HPrz    A    C        1      2        2 
  11 chr11_51215294     ZBoe    A    C        0      0        2 
  11 chr11_51215294     ZGre    A    C        0      0        2 
  11 chr11_51215294     ZHar    A    C        0      0        2 
  11 chr11_51215294   Sample    A    C        0      0        2 
  11 chr11_51216947     AAsi    T    C        0      0        2 
  11 chr11_51216947     AKia    T    C        0      0        2 
  11 chr11_51216947     AOna    T    C      0.5      1        2 
  11 chr11_51216947     ASom    T    C        0      0        2 
  11 chr11_51216947     HCab    T    C        0      0        2 
  11 chr11_51216947     HPrz    T    C        0      0        2 
  11 chr11_51216947     ZBoe    T    C        0      0        2 
  11 chr11_51216947     ZGre    T    C        0      0        2 
  11 chr11_51216947     ZHar    T    C        0      0        2 
  11 chr11_51216947   Sample    T    C        0      0        2 
  11 chr11_51227211     AAsi    C    A        0      0        2 
  11 chr11_51227211     AKia    C    A        0      0        2 
  11 chr11_51227211     AOna    C    A        0      0        2 
  11 chr11_51227211     ASom    C    A        0      0        2 
  11 chr11_51227211     HCab    C    A        1      2        2 
  11 chr11_51227211     HPrz    C    A        1      2        2 
  11 chr11_51227211     ZBoe    C    A        0      0        2 
  11 chr11_51227211     ZGre    C    A        0      0        2 
  11 chr11_51227211     ZHar    C    A        0      0        2 
  11 chr11_51227211   Sample    C    A        0      0        2 
  11 chr11_51232229     AAsi    A    G        0      0        2 
  11 chr11_51232229     AKia    A    G        0      0        2 
  11 chr11_51232229     AOna    A    G        0      0        2 
  11 chr11_51232229     ASom    A    G        0      0        2 
  11 chr11_51232229     HCab    A    G        1      2        2 
  11 chr11_51232229     HPrz    A    G        1      2        2 
  11 chr11_51232229     ZBoe    A    G        0      0        2 
  11 chr11_51232229     ZGre    A    G        0      0        2 
  11 chr11_51232229     ZHar    A    G        0      0        2 
  11 chr11_51232229   Sample    A    G        0      0        2 
  11 chr11_51236434     AAsi    G    A        0      0        2 
  11 chr11_51236434     AKia    G    A        1      2        2 
  11 chr11_51236434     AOna    G    A        1      2        2 
  11 chr11_51236434     ASom    G    A        0      0        2 
  11 chr11_51236434     HCab    G    A        0      0        2 
  11 chr11_51236434     HPrz    G    A        0      0        2 
  11 chr11_51236434     ZBoe    G    A        0      0        2 
  11 chr11_51236434     ZGre    G    A        0      0        2 
  11 chr11_51236434     ZHar    G    A        0      0        2 
  11 chr11_51236434   Sample    G    A        0      0        2 
  11 chr11_51242387     AAsi    T    C      0.5      1        2 
  11 chr11_51242387     AKia    T    C        0      0        2 
  11 chr11_51242387     AOna    T    C        0      0        2 
  11 chr11_51242387     ASom    T    C        0      0        2 
  11 chr11_51242387     HCab    T    C        0      0        2 
  11 chr11_51242387     HPrz    T    C        0      0        2 
  11 chr11_51242387     ZBoe    T    C        0      0        2 
  11 chr11_51242387     ZGre    T    C        0      0        2 
  11 chr11_51242387     ZHar    T    C        0      0        2 
  11 chr11_51242387   Sample    T    C        0      0        2 
  11 chr11_51247501     AAsi    C    T        0      0        2 
  11 chr11_51247501     AKia    C    T        1      2        2 
  11 chr11_51247501     AOna    C    T        0      0        2 
  11 chr11_51247501     ASom    C    T        0      0        2 
  11 chr11_51247501     HCab    C    T        0      0        2 
  11 chr11_51247501     HPrz    C    T        0      0        2 
  11 chr11_51247501     ZBoe    C    T        0      0        2 
  11 chr11_51247501     ZGre    C    T        0      0        2 
  11 chr11_51247501     ZHar    C    T        0      0        2 
  11 chr11_51247501   Sample    C    T        0      0        2 
  11 chr11_51252778     AAsi    A    G        0      0        2 
  11 chr11_51252778     AKia    A    G        0      0        2 
  11 chr11_51252778     AOna    A    G        0      0        2 
  11 chr11_51252778     ASom    A    G        0      0        2 
  11 chr11_51252778     HCab    A    G        1      2        2 
  11 chr11_51252778     HPrz    A    G        1      2        2 
  11 chr11_51252778     ZBoe    A    G        0      0        2 
  11 chr11_51252778     ZGre    A    G        0      0        2 
  11 chr11_51252778     ZHar    A    G        0      0        2 
  11 chr11_51252778   Sample    A    G        0      0        2 
  11 chr11_51254685     AAsi    T    C        0      0        2 
  11 chr11_51254685     AKia    T    C        0      0        2 
  11 chr11_51254685     AOna    T    C        0      0        2 
  11 chr11_51254685     ASom    T    C        0      0        2 
  11 chr11_51254685     HCab    T    C        0      0        2 
  11 chr11_51254685     HPrz    T    C        0      0        2 
  11 chr11_51254685     ZBoe    T    C        1      2        2 
  11 chr11_51254685     ZGre    T    C        1      2        2 
  11 chr11_51254685     ZHar    T    C      0.5      1        2 
  11 chr11_51254685   Sample    T    C        0      0        2 
  11 chr11_51259234     AAsi    G    C        0      0        2 
  11 chr11_51259234     AKia    G    C        1      2        2 
  11 chr11_51259234     AOna    G    C        0      0        2 
  11 chr11_51259234     ASom    G    C        0      0        2 
  11 chr11_51259234     HCab    G    C        0      0        2 
  11 chr11_51259234     HPrz    G    C        0      0        2 
  11 chr11_51259234     ZBoe    G    C        0      0        2 
  11 chr11_51259234     ZGre    G    C        0      0        2 
  11 chr11_51259234     ZHar    G    C        0      0        2 
  11 chr11_51259234   Sample    G    C        0      0        2 
  11 chr11_51263056     AAsi    C    T        0      0        2 
  11 chr11_51263056     AKia    C    T        0      0        2 
  11 chr11_51263056     AOna    C    T        0      0        2 
  11 chr11_51263056     ASom    C    T        0      0        2 
  11 chr11_51263056     HCab    C    T        1      2        2 
  11 chr11_51263056     HPrz    C    T        1      2        2 
  11 chr11_51263056     ZBoe    C    T        0      0        2 
  11 chr11_51263056     ZGre    C    T        0      0        2 
  11 chr11_51263056     ZHar    C    T        0      0        2 
  11 chr11_51263056   Sample    C    T        0      0        2 
  11 chr11_51265165     AAsi    A    G        0      0        2 
  11 chr11_51265165     AKia    A    G      0.5      1        2 
  11 chr11_51265165     AOna    A    G        0      0        2 
  11 chr11_51265165     ASom    A    G        0      0        2 
  11 chr11_51265165     HCab    A    G        0      0        2 
  11 chr11_51265165     HPrz    A    G        0      0        2 
  11 chr11_51265165     ZBoe    A    G        0      0        2 
  11 chr11_51265165     ZGre    A    G        0      0        2 
  11 chr11_51265165     ZHar    A    G        0      0        2 
  11 chr11_51265165   Sample    A    G        0      0        2 
  11 chr11_51266183     AAsi    T    C        0      0        2 
  11 chr11_51266183     AKia    T    C        1      2        2 
  11 chr11_51266183     AOna    T    C        0      0        2 
  11 chr11_51266183     ASom    T    C        0      0        2 
  11 chr11_51266183     HCab    T    C        0      0        2 
  11 chr11_51266183     HPrz    T    C        0      0        2 
  11 chr11_51266183     ZBoe    T    C        0      0        2 
  11 chr11_51266183     ZGre    T    C        0      0        2 
  11 chr11_51266183     ZHar    T    C        0      0        2 
  11 chr11_51266183   Sample    T    C        0      0        2 
  11 chr11_51272345     AAsi    C    T        0      0        2 
  11 chr11_51272345     AKia    C    T        0      0        2 
  11 chr11_51272345     AOna    C    T        0      0        2 
  11 chr11_51272345     ASom    C    T        0      0        2 
  11 chr11_51272345     HCab    C    T        0      0        2 
  11 chr11_51272345     HPrz    C    T        0      0        2 
  11 chr11_51272345     ZBoe    C    T        0      0        2 
  11 chr11_51272345     ZGre    C    T        0      0        2 
  11 chr11_51272345     ZHar    C    T      0.5      1        2 
  11 chr11_51272345   Sample    C    T        0      0        2 
  11 chr11_51272876     AAsi    C    A        0      0        2 
  11 chr11_51272876     AKia    C    A        0      0        2 
  11 chr11_51272876     AOna    C    A        0      0        2 
  11 chr11_51272876     ASom    C    A        0      0        2 
  11 chr11_51272876     HCab    C    A        0      0        2 
  11 chr11_51272876     HPrz    C    A        0      0        2 
  11 chr11_51272876     ZBoe    C    A        0      0        2 
  11 chr11_51272876     ZGre    C    A        0      0        2 
  11 chr11_51272876     ZHar    C    A        1      2        2 
  11 chr11_51272876   Sample    C    A        0      0        2 
  11 chr11_51286259     AAsi    G    A        0      0        2 
  11 chr11_51286259     AKia    G    A        0      0        2 
  11 chr11_51286259     AOna    G    A        0      0        2 
  11 chr11_51286259     ASom    G    A        0      0        2 
  11 chr11_51286259     HCab    G    A        1      2        2 
  11 chr11_51286259     HPrz    G    A        1      2        2 
  11 chr11_51286259     ZBoe    G    A        0      0        2 
  11 chr11_51286259     ZGre    G    A        0      0        2 
  11 chr11_51286259     ZHar    G    A        0      0        2 
  11 chr11_51286259   Sample    G    A        0      0        2 
  11 chr11_51291945     AAsi    T    C        0      0        2 
  11 chr11_51291945     AKia    T    C        0      0        2 
  11 chr11_51291945     AOna    T    C        0      0        2 
  11 chr11_51291945     ASom    T    C        0      0        2 
  11 chr11_51291945     HCab    T    C        0      0        2 
  11 chr11_51291945     HPrz    T    C        0      0        2 
  11 chr11_51291945     ZBoe    T    C        0      0        2 
  11 chr11_51291945     ZGre    T    C        0      0        2 
  11 chr11_51291945     ZHar    T    C        1      2        2 
  11 chr11_51291945   Sample    T    C        0      0        2 
  11 chr11_51295036     AAsi    C    T        0      0        2 
  11 chr11_51295036     AKia    C    T        0      0        2 
  11 chr11_51295036     AOna    C    T        1      2        2 
  11 chr11_51295036     ASom    C    T        0      0        2 
  11 chr11_51295036     HCab    C    T        0      0        2 
  11 chr11_51295036     HPrz    C    T        0      0        2 
  11 chr11_51295036     ZBoe    C    T        0      0        2 
  11 chr11_51295036     ZGre    C    T        0      0        2 
  11 chr11_51295036     ZHar    C    T        0      0        2 
  11 chr11_51295036   Sample    C    T        0      0        2 
  11 chr11_51299467     AAsi    G    C        0      0        2 
  11 chr11_51299467     AKia    G    C      0.5      1        2 
  11 chr11_51299467     AOna    G    C        0      0        2 
  11 chr11_51299467     ASom    G    C        0      0        2 
  11 chr11_51299467     HCab    G    C        0      0        2 
  11 chr11_51299467     HPrz    G    C        0      0        2 
  11 chr11_51299467     ZBoe    G    C        0      0        2 
  11 chr11_51299467     ZGre    G    C        1      2        2 
  11 chr11_51299467     ZHar    G    C        0      0        2 
  11 chr11_51299467   Sample    G    C        0      0        2 
  11 chr11_51302899     AAsi    A    G        0      0        2 
  11 chr11_51302899     AKia    A    G        0      0        2 
  11 chr11_51302899     AOna    A    G        0      0        2 
  11 chr11_51302899     ASom    A    G        0      0        2 
  11 chr11_51302899     HCab    A    G        1      2        2 
  11 chr11_51302899     HPrz    A    G        1      2        2 
  11 chr11_51302899     ZBoe    A    G        0      0        2 
  11 chr11_51302899     ZGre    A    G        0      0        2 
  11 chr11_51302899     ZHar    A    G        0      0        2 
  11 chr11_51302899   Sample    A    G        0      0        2 
  11 chr11_51306754     AAsi    A    G        0      0        2 
  11 chr11_51306754     AKia    A    G        0      0        2 
  11 chr11_51306754     AOna    A    G        0      0        2 
  11 chr11_51306754     ASom    A    G        0      0        2 
  11 chr11_51306754     HCab    A    G        1      2        2 
  11 chr11_51306754     HPrz    A    G        1      2        2 
  11 chr11_51306754     ZBoe    A    G        0      0        2 
  11 chr11_51306754     ZGre    A    G        0      0        2 
  11 chr11_51306754     ZHar    A    G        0      0        2 
  11 chr11_51306754   Sample    A    G        0      0        2 
  11 chr11_51306896     AAsi    T    C        0      0        2 
  11 chr11_51306896     AKia    T    C        0      0        2 
  11 chr11_51306896     AOna    T    C        0      0        2 
  11 chr11_51306896     ASom    T    C        0      0        2 
  11 chr11_51306896     HCab    T    C        1      2        2 
  11 chr11_51306896     HPrz    T    C        1      2        2 
  11 chr11_51306896     ZBoe    T    C        0      0        2 
  11 chr11_51306896     ZGre    T    C        0      0        2 
  11 chr11_51306896     ZHar    T    C        0      0        2 
  11 chr11_51306896   Sample    T    C        0      0        2 
  11 chr11_51309214     AAsi    G    C        0      0        2 
  11 chr11_51309214     AKia    G    C        1      2        2 
  11 chr11_51309214     AOna    G    C        0      0        2 
  11 chr11_51309214     ASom    G    C        0      0        2 
  11 chr11_51309214     HCab    G    C        0      0        2 
  11 chr11_51309214     HPrz    G    C        0      0        2 
  11 chr11_51309214     ZBoe    G    C        0      0        2 
  11 chr11_51309214     ZGre    G    C        0      0        2 
  11 chr11_51309214     ZHar    G    C        0      0        2 
  11 chr11_51309214   Sample    G    C        0      0        2 
  11 chr11_51312116     AAsi    G    A        0      0        2 
  11 chr11_51312116     AKia    G    A        0      0        2 
  11 chr11_51312116     AOna    G    A        0      0        2 
  11 chr11_51312116     ASom    G    A        0      0        2 
  11 chr11_51312116     HCab    G    A      0.5      1        2 
  11 chr11_51312116     HPrz    G    A        0      0        2 
  11 chr11_51312116     ZBoe    G    A        0      0        2 
  11 chr11_51312116     ZGre    G    A        0      0        2 
  11 chr11_51312116     ZHar    G    A        0      0        2 
  11 chr11_51312116   Sample    G    A        0      0        2 
  11 chr11_51316030     AAsi    G    A        0      0        2 
  11 chr11_51316030     AKia    G    A        0      0        2 
  11 chr11_51316030     AOna    G    A        1      2        2 
  11 chr11_51316030     ASom    G    A        0      0        2 
  11 chr11_51316030     HCab    G    A        0      0        2 
  11 chr11_51316030     HPrz    G    A        0      0        2 
  11 chr11_51316030     ZBoe    G    A        0      0        2 
  11 chr11_51316030     ZGre    G    A        0      0        2 
  11 chr11_51316030     ZHar    G    A        0      0        2 
  11 chr11_51316030   Sample    G    A        0      0        2 
  11 chr11_51319929     AAsi    C    T        0      0        2 
  11 chr11_51319929     AKia    C    T        0      0        2 
  11 chr11_51319929     AOna    C    T        0      0        2 
  11 chr11_51319929     ASom    C    T        0      0        2 
  11 chr11_51319929     HCab    C    T      0.5      1        2 
  11 chr11_51319929     HPrz    C    T      0.5      1        2 
  11 chr11_51319929     ZBoe    C    T        0      0        2 
  11 chr11_51319929     ZGre    C    T        0      0        2 
  11 chr11_51319929     ZHar    C    T        0      0        2 
  11 chr11_51319929   Sample    C    T        0      0        2 
  11 chr11_51321740     AAsi    A    G        0      0        2 
  11 chr11_51321740     AKia    A    G        0      0        2 
  11 chr11_51321740     AOna    A    G        0      0        2 
  11 chr11_51321740     ASom    A    G        0      0        2 
  11 chr11_51321740     HCab    A    G        1      2        2 
  11 chr11_51321740     HPrz    A    G        1      2        2 
  11 chr11_51321740     ZBoe    A    G        0      0        2 
  11 chr11_51321740     ZGre    A    G        0      0        2 
  11 chr11_51321740     ZHar    A    G        0      0        2 
  11 chr11_51321740   Sample    A    G        0      0        2 
  11 chr11_51324424     AAsi    C    T        0      0        2 
  11 chr11_51324424     AKia    C    T        0      0        2 
  11 chr11_51324424     AOna    C    T        0      0        2 
  11 chr11_51324424     ASom    C    T        0      0        2 
  11 chr11_51324424     HCab    C    T        0      0        2 
  11 chr11_51324424     HPrz    C    T        0      0        2 
  11 chr11_51324424     ZBoe    C    T        0      0        2 
  11 chr11_51324424     ZGre    C    T        0      0        2 
  11 chr11_51324424     ZHar    C    T      0.5      1        2 
  11 chr11_51324424   Sample    C    T        0      0        2 
  11 chr11_51327617     AAsi    A    G        1      2        2 
  11 chr11_51327617     AKia    A    G        0      0        2 
  11 chr11_51327617     AOna    A    G        0      0        2 
  11 chr11_51327617     ASom    A    G        1      2        2 
  11 chr11_51327617     HCab    A    G        0      0        2 
  11 chr11_51327617     HPrz    A    G        0      0        2 
  11 chr11_51327617     ZBoe    A    G        0      0        2 
  11 chr11_51327617     ZGre    A    G        0      0        2 
  11 chr11_51327617     ZHar    A    G        0      0        2 
  11 chr11_51327617   Sample    A    G        1      2        2 
  11 chr11_51330253     AAsi    T    C        0      0        2 
  11 chr11_51330253     AKia    T    C        0      0        2 
  11 chr11_51330253     AOna    T    C        0      0        2 
  11 chr11_51330253     ASom    T    C        0      0        2 
  11 chr11_51330253     HCab    T    C        1      2        2 
  11 chr11_51330253     HPrz    T    C        1      2        2 
  11 chr11_51330253     ZBoe    T    C        0      0        2 
  11 chr11_51330253     ZGre    T    C        0      0        2 
  11 chr11_51330253     ZHar    T    C        0      0        2 
  11 chr11_51330253   Sample    T    C        0      0        2 
  11 chr11_51333411     AAsi    C    T        0      0        2 
  11 chr11_51333411     AKia    C    T        0      0        2 
  11 chr11_51333411     AOna    C    T        0      0        2 
  11 chr11_51333411     ASom    C    T        0      0        2 
  11 chr11_51333411     HCab    C    T        1      2        2 
  11 chr11_51333411     HPrz    C    T        1      2        2 
  11 chr11_51333411     ZBoe    C    T        0      0        2 
  11 chr11_51333411     ZGre    C    T        0      0        2 
  11 chr11_51333411     ZHar    C    T        0      0        2 
  11 chr11_51333411   Sample    C    T        0      0        2 
  11 chr11_51335400     AAsi    A    G        0      0        2 
  11 chr11_51335400     AKia    A    G        0      0        2 
  11 chr11_51335400     AOna    A    G        0      0        2 
  11 chr11_51335400     ASom    A    G        0      0        2 
  11 chr11_51335400     HCab    A    G        0      0        2 
  11 chr11_51335400     HPrz    A    G        0      0        2 
  11 chr11_51335400     ZBoe    A    G      0.5      1        2 
  11 chr11_51335400     ZGre    A    G        0      0        2 
  11 chr11_51335400     ZHar    A    G        0      0        2 
  11 chr11_51335400   Sample    A    G        0      0        2 
  11 chr11_51337750     AAsi    T    C      0.5      1        2 
  11 chr11_51337750     AKia    T    C        0      0        2 
  11 chr11_51337750     AOna    T    C        0      0        2 
  11 chr11_51337750     ASom    T    C        0      0        2 
  11 chr11_51337750     HCab    T    C        0      0        2 
  11 chr11_51337750     HPrz    T    C        0      0        2 
  11 chr11_51337750     ZBoe    T    C        0      0        2 
  11 chr11_51337750     ZGre    T    C        0      0        2 
  11 chr11_51337750     ZHar    T    C        0      0        2 
  11 chr11_51337750   Sample    T    C        1      2        2 
  11 chr11_51341453     AAsi    C    T        0      0        2 
  11 chr11_51341453     AKia    C    T        0      0        2 
  11 chr11_51341453     AOna    C    T        0      0        2 
  11 chr11_51341453     ASom    C    T        0      0        2 
  11 chr11_51341453     HCab    C    T        0      0        2 
  11 chr11_51341453     HPrz    C    T        0      0        2 
  11 chr11_51341453     ZBoe    C    T        0      0        2 
  11 chr11_51341453     ZGre    C    T        0      0        2 
  11 chr11_51341453     ZHar    C    T      0.5      1        2 
  11 chr11_51341453   Sample    C    T        0      0        2 
  11 chr11_51344471     AAsi    G    A        0      0        2 
  11 chr11_51344471     AKia    G    A        0      0        2 
  11 chr11_51344471     AOna    G    A        0      0        2 
  11 chr11_51344471     ASom    G    A        0      0        2 
  11 chr11_51344471     HCab    G    A      0.5      1        2 
  11 chr11_51344471     HPrz    G    A        0      0        2 
  11 chr11_51344471     ZBoe    G    A        0      0        2 
  11 chr11_51344471     ZGre    G    A        0      0        2 
  11 chr11_51344471     ZHar    G    A        0      0        2 
  11 chr11_51344471   Sample    G    A        0      0        2 
  11 chr11_51347866     AAsi    C    T        1      2        2 
  11 chr11_51347866     AKia    C    T        0      0        2 
  11 chr11_51347866     AOna    C    T        0      0        2 
  11 chr11_51347866     ASom    C    T        1      2        2 
  11 chr11_51347866     HCab    C    T        0      0        2 
  11 chr11_51347866     HPrz    C    T        0      0        2 
  11 chr11_51347866     ZBoe    C    T        0      0        2 
  11 chr11_51347866     ZGre    C    T        0      0        2 
  11 chr11_51347866     ZHar    C    T        0      0        2 
  11 chr11_51347866   Sample    C    T        1      2        2 
  11 chr11_51347896     AAsi    C    G        0      0        2 
  11 chr11_51347896     AKia    C    G        0      0        2 
  11 chr11_51347896     AOna    C    G        0      0        2 
  11 chr11_51347896     ASom    C    G        0      0        2 
  11 chr11_51347896     HCab    C    G      0.5      1        2 
  11 chr11_51347896     HPrz    C    G        0      0        2 
  11 chr11_51347896     ZBoe    C    G        0      0        2 
  11 chr11_51347896     ZGre    C    G        0      0        2 
  11 chr11_51347896     ZHar    C    G        0      0        2 
  11 chr11_51347896   Sample    C    G        0      0        2 
  11 chr11_51355186     AAsi    G    A        0      0        2 
  11 chr11_51355186     AKia    G    A        0      0        2 
  11 chr11_51355186     AOna    G    A        0      0        2 
  11 chr11_51355186     ASom    G    A        0      0        2 
  11 chr11_51355186     HCab    G    A        0      0        2 
  11 chr11_51355186     HPrz    G    A        0      0        2 
  11 chr11_51355186     ZBoe    G    A        0      0        2 
  11 chr11_51355186     ZGre    G    A        1      2        2 
  11 chr11_51355186     ZHar    G    A        0      0        2 
  11 chr11_51355186   Sample    G    A        0      0        2 
  11 chr11_51366462     AAsi    A    G        0      0        2 
  11 chr11_51366462     AKia    A    G        0      0        2 
  11 chr11_51366462     AOna    A    G        0      0        2 
  11 chr11_51366462     ASom    A    G        0      0        2 
  11 chr11_51366462     HCab    A    G      0.5      1        2 
  11 chr11_51366462     HPrz    A    G        1      2        2 
  11 chr11_51366462     ZBoe    A    G        0      0        2 
  11 chr11_51366462     ZGre    A    G        0      0        2 
  11 chr11_51366462     ZHar    A    G        0      0        2 
  11 chr11_51366462   Sample    A    G        0      0        2 
  11 chr11_51369170     AAsi    G    A        0      0        2 
  11 chr11_51369170     AKia    G    A        0      0        2 
  11 chr11_51369170     AOna    G    A        0      0        2 
  11 chr11_51369170     ASom    G    A        0      0        2 
  11 chr11_51369170     HCab    G    A        0      0        2 
  11 chr11_51369170     HPrz    G    A        0      0        2 
  11 chr11_51369170     ZBoe    G    A        1      2        2 
  11 chr11_51369170     ZGre    G    A        0      0        2 
  11 chr11_51369170     ZHar    G    A        0      0        2 
  11 chr11_51369170   Sample    G    A        0      0        2 
  11 chr11_51376135     AAsi    T    C        1      2        2 
  11 chr11_51376135     AKia    T    C        1      2        2 
  11 chr11_51376135     AOna    T    C        1      2        2 
  11 chr11_51376135     ASom    T    C        1      2        2 
  11 chr11_51376135     HCab    T    C        0      0        2 
  11 chr11_51376135     HPrz    T    C        0      0        2 
  11 chr11_51376135     ZBoe    T    C        0      0        2 
  11 chr11_51376135     ZGre    T    C        0      0        2 
  11 chr11_51376135     ZHar    T    C        0      0        2 
  11 chr11_51376135   Sample    T    C        1      2        2 
  11 chr11_51377473     AAsi    G    A        0      0        2 
  11 chr11_51377473     AKia    G    A        0      0        2 
  11 chr11_51377473     AOna    G    A        0      0        2 
  11 chr11_51377473     ASom    G    A        0      0        2 
  11 chr11_51377473     HCab    G    A        0      0        2 
  11 chr11_51377473     HPrz    G    A        0      0        2 
  11 chr11_51377473     ZBoe    G    A      0.5      1        2 
  11 chr11_51377473     ZGre    G    A        0      0        2 
  11 chr11_51377473     ZHar    G    A        0      0        2 
  11 chr11_51377473   Sample    G    A        0      0        2 
  11 chr11_51377625     AAsi    A    G      0.5      1        2 
  11 chr11_51377625     AKia    A    G        0      0        2 
  11 chr11_51377625     AOna    A    G        0      0        2 
  11 chr11_51377625     ASom    A    G        0      0        2 
  11 chr11_51377625     HCab    A    G        0      0        2 
  11 chr11_51377625     HPrz    A    G        0      0        2 
  11 chr11_51377625     ZBoe    A    G        0      0        2 
  11 chr11_51377625     ZGre    A    G        0      0        2 
  11 chr11_51377625     ZHar    A    G        0      0        2 
  11 chr11_51377625   Sample    A    G        1      2        2 
  11 chr11_51378241     AAsi    C    T        0      0        2 
  11 chr11_51378241     AKia    C    T        0      0        2 
  11 chr11_51378241     AOna    C    T        0      0        2 
  11 chr11_51378241     ASom    C    T        0      0        2 
  11 chr11_51378241     HCab    C    T        1      2        2 
  11 chr11_51378241     HPrz    C    T        1      2        2 
  11 chr11_51378241     ZBoe    C    T        0      0        2 
  11 chr11_51378241     ZGre    C    T        0      0        2 
  11 chr11_51378241     ZHar    C    T        0      0        2 
  11 chr11_51378241   Sample    C    T        0      0        2 
  11 chr11_51379119     AAsi    G    A        0      0        2 
  11 chr11_51379119     AKia    G    A        0      0        2 
  11 chr11_51379119     AOna    G    A        0      0        2 
  11 chr11_51379119     ASom    G    A        0      0        2 
  11 chr11_51379119     HCab    G    A      0.5      1        2 
  11 chr11_51379119     HPrz    G    A        0      0        2 
  11 chr11_51379119     ZBoe    G    A        0      0        2 
  11 chr11_51379119     ZGre    G    A        0      0        2 
  11 chr11_51379119     ZHar    G    A        0      0        2 
  11 chr11_51379119   Sample    G    A        0      0        2 
  11 chr11_51381782     AAsi    C    T        0      0        2 
  11 chr11_51381782     AKia    C    T        0      0        2 
  11 chr11_51381782     AOna    C    T        0      0        2 
  11 chr11_51381782     ASom    C    T        0      0        2 
  11 chr11_51381782     HCab    C    T        0      0        2 
  11 chr11_51381782     HPrz    C    T        0      0        2 
  11 chr11_51381782     ZBoe    C    T        0      0        2 
  11 chr11_51381782     ZGre    C    T        0      0        2 
  11 chr11_51381782     ZHar    C    T        1      2        2 
  11 chr11_51381782   Sample    C    T        0      0        2 
  11 chr11_51393168     AAsi    G    A        0      0        2 
  11 chr11_51393168     AKia    G    A        0      0        2 
  11 chr11_51393168     AOna    G    A        0      0        2 
  11 chr11_51393168     ASom    G    A        0      0        2 
  11 chr11_51393168     HCab    G    A        0      0        2 
  11 chr11_51393168     HPrz    G    A        0      0        2 
  11 chr11_51393168     ZBoe    G    A        1      2        2 
  11 chr11_51393168     ZGre    G    A        0      0        2 
  11 chr11_51393168     ZHar    G    A        0      0        2 
  11 chr11_51393168   Sample    G    A        0      0        2 
  11 chr11_51395486     AAsi    T    C        0      0        2 
  11 chr11_51395486     AKia    T    C      0.5      1        2 
  11 chr11_51395486     AOna    T    C        0      0        2 
  11 chr11_51395486     ASom    T    C        0      0        2 
  11 chr11_51395486     HCab    T    C        0      0        2 
  11 chr11_51395486     HPrz    T    C        0      0        2 
  11 chr11_51395486     ZBoe    T    C        0      0        2 
  11 chr11_51395486     ZGre    T    C        0      0        2 
  11 chr11_51395486     ZHar    T    C        0      0        2 
  11 chr11_51395486   Sample    T    C        0      0        2 
  11 chr11_51398982     AAsi    C    T        0      0        2 
  11 chr11_51398982     AKia    C    T        0      0        2 
  11 chr11_51398982     AOna    C    T        0      0        2 
  11 chr11_51398982     ASom    C    T        0      0        2 
  11 chr11_51398982     HCab    C    T        1      2        2 
  11 chr11_51398982     HPrz    C    T        1      2        2 
  11 chr11_51398982     ZBoe    C    T        0      0        2 
  11 chr11_51398982     ZGre    C    T        0      0        2 
  11 chr11_51398982     ZHar    C    T        0      0        2 
  11 chr11_51398982   Sample    C    T        0      0        2 
  11 chr11_51401467     AAsi    C    G        0      0        2 
  11 chr11_51401467     AKia    C    G        0      0        2 
  11 chr11_51401467     AOna    C    G        0      0        2 
  11 chr11_51401467     ASom    C    G        0      0        2 
  11 chr11_51401467     HCab    C    G        1      2        2 
  11 chr11_51401467     HPrz    C    G        1      2        2 
  11 chr11_51401467     ZBoe    C    G        0      0        2 
  11 chr11_51401467     ZGre    C    G        0      0        2 
  11 chr11_51401467     ZHar    C    G        0      0        2 
  11 chr11_51401467   Sample    C    G        0      0        2 
  11 chr11_51401561     AAsi    T    G        0      0        2 
  11 chr11_51401561     AKia    T    G        0      0        2 
  11 chr11_51401561     AOna    T    G        0      0        2 
  11 chr11_51401561     ASom    T    G        0      0        2 
  11 chr11_51401561     HCab    T    G        0      0        2 
  11 chr11_51401561     HPrz    T    G      0.5      1        2 
  11 chr11_51401561     ZBoe    T    G        0      0        2 
  11 chr11_51401561     ZGre    T    G        0      0        2 
  11 chr11_51401561     ZHar    T    G        0      0        2 
  11 chr11_51401561   Sample    T    G        0      0        2 
  11 chr11_51410063     AAsi    C    A        0      0        2 
  11 chr11_51410063     AKia    C    A      0.5      1        2 
  11 chr11_51410063     AOna    C    A        0      0        2 
  11 chr11_51410063     ASom    C    A        0      0        2 
  11 chr11_51410063     HCab    C    A        0      0        2 
  11 chr11_51410063     HPrz    C    A        0      0        2 
  11 chr11_51410063     ZBoe    C    A        0      0        2 
  11 chr11_51410063     ZGre    C    A        0      0        2 
  11 chr11_51410063     ZHar    C    A        0      0        2 
  11 chr11_51410063   Sample    C    A        0      0        2 
  11 chr11_51429646     AAsi    T    C        0      0        2 
  11 chr11_51429646     AKia    T    C        0      0        2 
  11 chr11_51429646     AOna    T    C        0      0        2 
  11 chr11_51429646     ASom    T    C        0      0        2 
  11 chr11_51429646     HCab    T    C        0      0        2 
  11 chr11_51429646     HPrz    T    C        0      0        2 
  11 chr11_51429646     ZBoe    T    C        0      0        2 
  11 chr11_51429646     ZGre    T    C        0      0        2 
  11 chr11_51429646     ZHar    T    C        1      2        2 
  11 chr11_51429646   Sample    T    C        0      0        2 
  11 chr11_51432123     AAsi    C    T        0      0        2 
  11 chr11_51432123     AKia    C    T        0      0        2 
  11 chr11_51432123     AOna    C    T        0      0        2 
  11 chr11_51432123     ASom    C    T        0      0        2 
  11 chr11_51432123     HCab    C    T        1      2        2 
  11 chr11_51432123     HPrz    C    T        1      2        2 
  11 chr11_51432123     ZBoe    C    T        0      0        2 
  11 chr11_51432123     ZGre    C    T        0      0        2 
  11 chr11_51432123     ZHar    C    T        0      0        2 
  11 chr11_51432123   Sample    C    T        0      0        2 
  11 chr11_51437038     AAsi    G    A        0      0        2 
  11 chr11_51437038     AKia    G    A        0      0        2 
  11 chr11_51437038     AOna    G    A        0      0        2 
  11 chr11_51437038     ASom    G    A        0      0        2 
  11 chr11_51437038     HCab    G    A        0      0        2 
  11 chr11_51437038     HPrz    G    A        0      0        2 
  11 chr11_51437038     ZBoe    G    A      0.5      1        2 
  11 chr11_51437038     ZGre    G    A        0      0        2 
  11 chr11_51437038     ZHar    G    A        0      0        2 
  11 chr11_51437038   Sample    G    A        0      0        2 
  11 chr11_51463593     AAsi    A    G        0      0        2 
  11 chr11_51463593     AKia    A    G        0      0        2 
  11 chr11_51463593     AOna    A    G        0      0        2 
  11 chr11_51463593     ASom    A    G        0      0        2 
  11 chr11_51463593     HCab    A    G        0      0        2 
  11 chr11_51463593     HPrz    A    G      0.5      1        2 
  11 chr11_51463593     ZBoe    A    G        0      0        2 
  11 chr11_51463593     ZGre    A    G        0      0        2 
  11 chr11_51463593     ZHar    A    G        0      0        2 
  11 chr11_51463593   Sample    A    G        0      0        2 
  11 chr11_51468149     AAsi    T    C        0      0        2 
  11 chr11_51468149     AKia    T    C        0      0        2 
  11 chr11_51468149     AOna    T    C        0      0        2 
  11 chr11_51468149     ASom    T    C        0      0        2 
  11 chr11_51468149     HCab    T    C        0      0        2 
  11 chr11_51468149     HPrz    T    C        0      0        2 
  11 chr11_51468149     ZBoe    T    C      0.5      1        2 
  11 chr11_51468149     ZGre    T    C        0      0        2 
  11 chr11_51468149     ZHar    T    C        0      0        2 
  11 chr11_51468149   Sample    T    C        0      0        2 
  11 chr11_51483630     AAsi    C    G        0      0        2 
  11 chr11_51483630     AKia    C    G        0      0        2 
  11 chr11_51483630     AOna    C    G        0      0        2 
  11 chr11_51483630     ASom    C    G        1      2        2 
  11 chr11_51483630     HCab    C    G        0      0        2 
  11 chr11_51483630     HPrz    C    G        0      0        2 
  11 chr11_51483630     ZBoe    C    G        0      0        2 
  11 chr11_51483630     ZGre    C    G        0      0        2 
  11 chr11_51483630     ZHar    C    G        0      0        2 
  11 chr11_51483630   Sample    C    G        0      0        2 
  11 chr11_51487824     AAsi    G    T        0      0        2 
  11 chr11_51487824     AKia    G    T        0      0        2 
  11 chr11_51487824     AOna    G    T        0      0        2 
  11 chr11_51487824     ASom    G    T        0      0        2 
  11 chr11_51487824     HCab    G    T        0      0        2 
  11 chr11_51487824     HPrz    G    T        0      0        2 
  11 chr11_51487824     ZBoe    G    T        0      0        2 
  11 chr11_51487824     ZGre    G    T        0      0        2 
  11 chr11_51487824     ZHar    G    T        1      2        2 
  11 chr11_51487824   Sample    G    T        0      0        2 
  11 chr11_51489303     AAsi    T    C        0      0        2 
  11 chr11_51489303     AKia    T    C        0      0        2 
  11 chr11_51489303     AOna    T    C        1      2        2 
  11 chr11_51489303     ASom    T    C        0      0        2 
  11 chr11_51489303     HCab    T    C        0      0        2 
  11 chr11_51489303     HPrz    T    C        0      0        2 
  11 chr11_51489303     ZBoe    T    C        0      0        2 
  11 chr11_51489303     ZGre    T    C        0      0        2 
  11 chr11_51489303     ZHar    T    C        0      0        2 
  11 chr11_51489303   Sample    T    C        0      0        2 
  11 chr11_51493662     AAsi    C    T        1      2        2 
  11 chr11_51493662     AKia    C    T        0      0        2 
  11 chr11_51493662     AOna    C    T        0      0        2 
  11 chr11_51493662     ASom    C    T        0      0        2 
  11 chr11_51493662     HCab    C    T        0      0        2 
  11 chr11_51493662     HPrz    C    T        0      0        2 
  11 chr11_51493662     ZBoe    C    T        0      0        2 
  11 chr11_51493662     ZGre    C    T        0      0        2 
  11 chr11_51493662     ZHar    C    T        0      0        2 
  11 chr11_51493662   Sample    C    T        0      0        2 
  11 chr11_51493739     AAsi    T    C        0      0        2 
  11 chr11_51493739     AKia    T    C        0      0        2 
  11 chr11_51493739     AOna    T    C        0      0        2 
  11 chr11_51493739     ASom    T    C        0      0        2 
  11 chr11_51493739     HCab    T    C        0      0        2 
  11 chr11_51493739     HPrz    T    C        0      0        2 
  11 chr11_51493739     ZBoe    T    C        1      2        2 
  11 chr11_51493739     ZGre    T    C        1      2        2 
  11 chr11_51493739     ZHar    T    C        1      2        2 
  11 chr11_51493739   Sample    T    C        0      0        2 
  11 chr11_51497279     AAsi    T    A        0      0        2 
  11 chr11_51497279     AKia    T    A        0      0        2 
  11 chr11_51497279     AOna    T    A        0      0        2 
  11 chr11_51497279     ASom    T    A        0      0        2 
  11 chr11_51497279     HCab    T    A        1      2        2 
  11 chr11_51497279     HPrz    T    A        1      2        2 
  11 chr11_51497279     ZBoe    T    A        0      0        2 
  11 chr11_51497279     ZGre    T    A        0      0        2 
  11 chr11_51497279     ZHar    T    A        0      0        2 
  11 chr11_51497279   Sample    T    A        0      0        2 
  11 chr11_51499942     AAsi    T    C        0      0        2 
  11 chr11_51499942     AKia    T    C        0      0        2 
  11 chr11_51499942     AOna    T    C        0      0        2 
  11 chr11_51499942     ASom    T    C        0      0        2 
  11 chr11_51499942     HCab    T    C        0      0        2 
  11 chr11_51499942     HPrz    T    C        0      0        2 
  11 chr11_51499942     ZBoe    T    C        1      2        2 
  11 chr11_51499942     ZGre    T    C        0      0        2 
  11 chr11_51499942     ZHar    T    C        0      0        2 
  11 chr11_51499942   Sample    T    C        0      0        2 
  11 chr11_51502098     AAsi    C    T        0      0        2 
  11 chr11_51502098     AKia    C    T        0      0        2 
  11 chr11_51502098     AOna    C    T        0      0        2 
  11 chr11_51502098     ASom    C    T        0      0        2 
  11 chr11_51502098     HCab    C    T        1      2        2 
  11 chr11_51502098     HPrz    C    T        1      2        2 
  11 chr11_51502098     ZBoe    C    T        0      0        2 
  11 chr11_51502098     ZGre    C    T        0      0        2 
  11 chr11_51502098     ZHar    C    T        0      0        2 
  11 chr11_51502098   Sample    C    T        0      0        2 
  11 chr11_51505143     AAsi    A    G        0      0        2 
  11 chr11_51505143     AKia    A    G        0      0        2 
  11 chr11_51505143     AOna    A    G        0      0        2 
  11 chr11_51505143     ASom    A    G        0      0        2 
  11 chr11_51505143     HCab    A    G        0      0        2 
  11 chr11_51505143     HPrz    A    G        0      0        2 
  11 chr11_51505143     ZBoe    A    G        0      0        2 
  11 chr11_51505143     ZGre    A    G        0      0        2 
  11 chr11_51505143     ZHar    A    G        1      2        2 
  11 chr11_51505143   Sample    A    G        0      0        2 
  11 chr11_51509077     AAsi    A    G        0      0        2 
  11 chr11_51509077     AKia    A    G        0      0        2 
  11 chr11_51509077     AOna    A    G        0      0        2 
  11 chr11_51509077     ASom    A    G        0      0        2 
  11 chr11_51509077     HCab    A    G        0      0        2 
  11 chr11_51509077     HPrz    A    G        0      0        2 
  11 chr11_51509077     ZBoe    A    G        0      0        2 
  11 chr11_51509077     ZGre    A    G        0      0        2 
  11 chr11_51509077     ZHar    A    G      0.5      1        2 
  11 chr11_51509077   Sample    A    G        0      0        2 
  11 chr11_51510191     AAsi    T    G        0      0        2 
  11 chr11_51510191     AKia    T    G        0      0        2 
  11 chr11_51510191     AOna    T    G        0      0        2 
  11 chr11_51510191     ASom    T    G        0      0        2 
  11 chr11_51510191     HCab    T    G        0      0        2 
  11 chr11_51510191     HPrz    T    G        0      0        2 
  11 chr11_51510191     ZBoe    T    G      0.5      1        2 
  11 chr11_51510191     ZGre    T    G        0      0        2 
  11 chr11_51510191     ZHar    T    G        0      0        2 
  11 chr11_51510191   Sample    T    G        0      0        2 
  11 chr11_51511449     AAsi    C    T        0      0        2 
  11 chr11_51511449     AKia    C    T        0      0        2 
  11 chr11_51511449     AOna    C    T        1      2        2 
  11 chr11_51511449     ASom    C    T        0      0        2 
  11 chr11_51511449     HCab    C    T        0      0        2 
  11 chr11_51511449     HPrz    C    T        0      0        2 
  11 chr11_51511449     ZBoe    C    T        0      0        2 
  11 chr11_51511449     ZGre    C    T        0      0        2 
  11 chr11_51511449     ZHar    C    T        0      0        2 
  11 chr11_51511449   Sample    C    T        0      0        2 
  11 chr11_51521230     AAsi    C    T        0      0        2 
  11 chr11_51521230     AKia    C    T        0      0        2 
  11 chr11_51521230     AOna    C    T        0      0        2 
  11 chr11_51521230     ASom    C    T        0      0        2 
  11 chr11_51521230     HCab    C    T        1      2        2 
  11 chr11_51521230     HPrz    C    T        1      2        2 
  11 chr11_51521230     ZBoe    C    T        0      0        2 
  11 chr11_51521230     ZGre    C    T        0      0        2 
  11 chr11_51521230     ZHar    C    T        0      0        2 
  11 chr11_51521230   Sample    C    T        0      0        2 
  11 chr11_51521832     AAsi    T    C        1      2        2 
  11 chr11_51521832     AKia    T    C        0      0        2 
  11 chr11_51521832     AOna    T    C        0      0        2 
  11 chr11_51521832     ASom    T    C        1      2        2 
  11 chr11_51521832     HCab    T    C        0      0        2 
  11 chr11_51521832     HPrz    T    C        0      0        2 
  11 chr11_51521832     ZBoe    T    C        0      0        2 
  11 chr11_51521832     ZGre    T    C        0      0        2 
  11 chr11_51521832     ZHar    T    C        0      0        2 
  11 chr11_51521832   Sample    T    C        1      2        2 
  11 chr11_51521848     AAsi    G    A        0      0        2 
  11 chr11_51521848     AKia    G    A        0      0        2 
  11 chr11_51521848     AOna    G    A        0      0        2 
  11 chr11_51521848     ASom    G    A        0      0        2 
  11 chr11_51521848     HCab    G    A        1      2        2 
  11 chr11_51521848     HPrz    G    A        1      2        2 
  11 chr11_51521848     ZBoe    G    A        0      0        2 
  11 chr11_51521848     ZGre    G    A        0      0        2 
  11 chr11_51521848     ZHar    G    A        0      0        2 
  11 chr11_51521848   Sample    G    A        0      0        2 
  11 chr11_51526667     AAsi    T    C        0      0        2 
  11 chr11_51526667     AKia    T    C        0      0        2 
  11 chr11_51526667     AOna    T    C        0      0        2 
  11 chr11_51526667     ASom    T    C        0      0        2 
  11 chr11_51526667     HCab    T    C        0      0        2 
  11 chr11_51526667     HPrz    T    C        1      2        2 
  11 chr11_51526667     ZBoe    T    C        0      0        2 
  11 chr11_51526667     ZGre    T    C        0      0        2 
  11 chr11_51526667     ZHar    T    C        0      0        2 
  11 chr11_51526667   Sample    T    C        0      0        2 
  11 chr11_51528889     AAsi    G    A        0      0        2 
  11 chr11_51528889     AKia    G    A        0      0        2 
  11 chr11_51528889     AOna    G    A        0      0        2 
  11 chr11_51528889     ASom    G    A        0      0        2 
  11 chr11_51528889     HCab    G    A        1      2        2 
  11 chr11_51528889     HPrz    G    A        1      2        2 
  11 chr11_51528889     ZBoe    G    A        0      0        2 
  11 chr11_51528889     ZGre    G    A        0      0        2 
  11 chr11_51528889     ZHar    G    A        0      0        2 
  11 chr11_51528889   Sample    G    A        0      0        2 
  11 chr11_51529248     AAsi    G    T        0      0        2 
  11 chr11_51529248     AKia    G    T      0.5      1        2 
  11 chr11_51529248     AOna    G    T        0      0        2 
  11 chr11_51529248     ASom    G    T        0      0        2 
  11 chr11_51529248     HCab    G    T        0      0        2 
  11 chr11_51529248     HPrz    G    T        0      0        2 
  11 chr11_51529248     ZBoe    G    T        0      0        2 
  11 chr11_51529248     ZGre    G    T        0      0        2 
  11 chr11_51529248     ZHar    G    T        0      0        2 
  11 chr11_51529248   Sample    G    T        0      0        2 
  11 chr11_51535484     AAsi    T    C        0      0        2 
  11 chr11_51535484     AKia    T    C        0      0        2 
  11 chr11_51535484     AOna    T    C        0      0        2 
  11 chr11_51535484     ASom    T    C        0      0        2 
  11 chr11_51535484     HCab    T    C        0      0        2 
  11 chr11_51535484     HPrz    T    C        0      0        2 
  11 chr11_51535484     ZBoe    T    C        0      0        2 
  11 chr11_51535484     ZGre    T    C        0      0        2 
  11 chr11_51535484     ZHar    T    C      0.5      1        2 
  11 chr11_51535484   Sample    T    C        0      0        2 
  11 chr11_51535940     AAsi    T    C        0      0        2 
  11 chr11_51535940     AKia    T    C        0      0        2 
  11 chr11_51535940     AOna    T    C        0      0        2 
  11 chr11_51535940     ASom    T    C        0      0        2 
  11 chr11_51535940     HCab    T    C        0      0        2 
  11 chr11_51535940     HPrz    T    C        0      0        2 
  11 chr11_51535940     ZBoe    T    C      0.5      1        2 
  11 chr11_51535940     ZGre    T    C        0      0        2 
  11 chr11_51535940     ZHar    T    C        0      0        2 
  11 chr11_51535940   Sample    T    C        0      0        2 
  11 chr11_51539094     AAsi    T    C        0      0        2 
  11 chr11_51539094     AKia    T    C        0      0        2 
  11 chr11_51539094     AOna    T    C        0      0        2 
  11 chr11_51539094     ASom    T    C        0      0        2 
  11 chr11_51539094     HCab    T    C        1      2        2 
  11 chr11_51539094     HPrz    T    C        1      2        2 
  11 chr11_51539094     ZBoe    T    C        0      0        2 
  11 chr11_51539094     ZGre    T    C        0      0        2 
  11 chr11_51539094     ZHar    T    C        0      0        2 
  11 chr11_51539094   Sample    T    C        0      0        2 
  11 chr11_51541402     AAsi    A    G        0      0        2 
  11 chr11_51541402     AKia    A    G        0      0        2 
  11 chr11_51541402     AOna    A    G        0      0        2 
  11 chr11_51541402     ASom    A    G        0      0        2 
  11 chr11_51541402     HCab    A    G        1      2        2 
  11 chr11_51541402     HPrz    A    G        1      2        2 
  11 chr11_51541402     ZBoe    A    G        0      0        2 
  11 chr11_51541402     ZGre    A    G        0      0        2 
  11 chr11_51541402     ZHar    A    G        0      0        2 
  11 chr11_51541402   Sample    A    G        0      0        2 
  11 chr11_51544642     AAsi    T    A        0      0        2 
  11 chr11_51544642     AKia    T    A        0      0        2 
  11 chr11_51544642     AOna    T    A        0      0        2 
  11 chr11_51544642     ASom    T    A        0      0        2 
  11 chr11_51544642     HCab    T    A      0.5      1        2 
  11 chr11_51544642     HPrz    T    A        0      0        2 
  11 chr11_51544642     ZBoe    T    A        0      0        2 
  11 chr11_51544642     ZGre    T    A        0      0        2 
  11 chr11_51544642     ZHar    T    A        0      0        2 
  11 chr11_51544642   Sample    T    A        0      0        2 
  11 chr11_51549144     AAsi    A    T        0      0        2 
  11 chr11_51549144     AKia    A    T        0      0        2 
  11 chr11_51549144     AOna    A    T        0      0        2 
  11 chr11_51549144     ASom    A    T        0      0        2 
  11 chr11_51549144     HCab    A    T        1      2        2 
  11 chr11_51549144     HPrz    A    T        1      2        2 
  11 chr11_51549144     ZBoe    A    T        0      0        2 
  11 chr11_51549144     ZGre    A    T        0      0        2 
  11 chr11_51549144     ZHar    A    T        0      0        2 
  11 chr11_51549144   Sample    A    T        0      0        2 
  11 chr11_51550725     AAsi    C    T        0      0        2 
  11 chr11_51550725     AKia    C    T        0      0        2 
  11 chr11_51550725     AOna    C    T        0      0        2 
  11 chr11_51550725     ASom    C    T        0      0        2 
  11 chr11_51550725     HCab    C    T        0      0        2 
  11 chr11_51550725     HPrz    C    T        0      0        2 
  11 chr11_51550725     ZBoe    C    T      0.5      1        2 
  11 chr11_51550725     ZGre    C    T        0      0        2 
  11 chr11_51550725     ZHar    C    T        0      0        2 
  11 chr11_51550725   Sample    C    T        0      0        2 
  11 chr11_51552214     AAsi    T    G        0      0        2 
  11 chr11_51552214     AKia    T    G        0      0        2 
  11 chr11_51552214     AOna    T    G        0      0        2 
  11 chr11_51552214     ASom    T    G        0      0        2 
  11 chr11_51552214     HCab    T    G      0.5      1        2 
  11 chr11_51552214     HPrz    T    G        0      0        2 
  11 chr11_51552214     ZBoe    T    G        0      0        2 
  11 chr11_51552214     ZGre    T    G        0      0        2 
  11 chr11_51552214     ZHar    T    G        0      0        2 
  11 chr11_51552214   Sample    T    G        0      0        2 
  11 chr11_51559473     AAsi    A    C        0      0        2 
  11 chr11_51559473     AKia    A    C        0      0        2 
  11 chr11_51559473     AOna    A    C        0      0        2 
  11 chr11_51559473     ASom    A    C        0      0        2 
  11 chr11_51559473     HCab    A    C        0      0        2 
  11 chr11_51559473     HPrz    A    C        0      0        2 
  11 chr11_51559473     ZBoe    A    C        0      0        2 
  11 chr11_51559473     ZGre    A    C      0.5      1        2 
  11 chr11_51559473     ZHar    A    C        0      0        2 
  11 chr11_51559473   Sample    A    C        0      0        2 
  11 chr11_51559746     AAsi    A    T        0      0        2 
  11 chr11_51559746     AKia    A    T        0      0        2 
  11 chr11_51559746     AOna    A    T        0      0        2 
  11 chr11_51559746     ASom    A    T        0      0        2 
  11 chr11_51559746     HCab    A    T      0.5      1        2 
  11 chr11_51559746     HPrz    A    T        0      0        2 
  11 chr11_51559746     ZBoe    A    T        0      0        2 
  11 chr11_51559746     ZGre    A    T        0      0        2 
  11 chr11_51559746     ZHar    A    T        0      0        2 
  11 chr11_51559746   Sample    A    T        0      0        2 
  11 chr11_51561618     AAsi    G    A        0      0        2 
  11 chr11_51561618     AKia    G    A        0      0        2 
  11 chr11_51561618     AOna    G    A        0      0        2 
  11 chr11_51561618     ASom    G    A        0      0        2 
  11 chr11_51561618     HCab    G    A        0      0        2 
  11 chr11_51561618     HPrz    G    A        0      0        2 
  11 chr11_51561618     ZBoe    G    A      0.5      1        2 
  11 chr11_51561618     ZGre    G    A        0      0        2 
  11 chr11_51561618     ZHar    G    A        0      0        2 
  11 chr11_51561618   Sample    G    A        0      0        2 
  11 chr11_51572964     AAsi    C    T        0      0        2 
  11 chr11_51572964     AKia    C    T        0      0        2 
  11 chr11_51572964     AOna    C    T        0      0        2 
  11 chr11_51572964     ASom    C    T        0      0        2 
  11 chr11_51572964     HCab    C    T        1      2        2 
  11 chr11_51572964     HPrz    C    T        0      0        2 
  11 chr11_51572964     ZBoe    C    T        0      0        2 
  11 chr11_51572964     ZGre    C    T        0      0        2 
  11 chr11_51572964     ZHar    C    T        0      0        2 
  11 chr11_51572964   Sample    C    T        0      0        2 
  11 chr11_51574500     AAsi    T    C        0      0        2 
  11 chr11_51574500     AKia    T    C        0      0        2 
  11 chr11_51574500     AOna    T    C        0      0        2 
  11 chr11_51574500     ASom    T    C        0      0        2 
  11 chr11_51574500     HCab    T    C      0.5      1        2 
  11 chr11_51574500     HPrz    T    C        0      0        2 
  11 chr11_51574500     ZBoe    T    C        0      0        2 
  11 chr11_51574500     ZGre    T    C        0      0        2 
  11 chr11_51574500     ZHar    T    C        0      0        2 
  11 chr11_51574500   Sample    T    C        0      0        2 
  11 chr11_51591457     AAsi    A    G        0      0        2 
  11 chr11_51591457     AKia    A    G        0      0        2 
  11 chr11_51591457     AOna    A    G        0      0        2 
  11 chr11_51591457     ASom    A    G        0      0        2 
  11 chr11_51591457     HCab    A    G        1      2        2 
  11 chr11_51591457     HPrz    A    G        1      2        2 
  11 chr11_51591457     ZBoe    A    G        0      0        2 
  11 chr11_51591457     ZGre    A    G        0      0        2 
  11 chr11_51591457     ZHar    A    G        0      0        2 
  11 chr11_51591457   Sample    A    G        0      0        2 
  11 chr11_51593552     AAsi    A    G        0      0        2 
  11 chr11_51593552     AKia    A    G        0      0        2 
  11 chr11_51593552     AOna    A    G        0      0        2 
  11 chr11_51593552     ASom    A    G        0      0        2 
  11 chr11_51593552     HCab    A    G        1      2        2 
  11 chr11_51593552     HPrz    A    G        1      2        2 
  11 chr11_51593552     ZBoe    A    G        0      0        2 
  11 chr11_51593552     ZGre    A    G        0      0        2 
  11 chr11_51593552     ZHar    A    G        0      0        2 
  11 chr11_51593552   Sample    A    G        0      0        2 
  11 chr11_51595433     AAsi    T    C        0      0        2 
  11 chr11_51595433     AKia    T    C        0      0        2 
  11 chr11_51595433     AOna    T    C      0.5      1        2 
  11 chr11_51595433     ASom    T    C        0      0        2 
  11 chr11_51595433     HCab    T    C        0      0        2 
  11 chr11_51595433     HPrz    T    C        0      0        2 
  11 chr11_51595433     ZBoe    T    C        0      0        2 
  11 chr11_51595433     ZGre    T    C        0      0        2 
  11 chr11_51595433     ZHar    T    C        0      0        2 
  11 chr11_51595433   Sample    T    C        0      0        2 
  11 chr11_51595712     AAsi    C    T        0      0        2 
  11 chr11_51595712     AKia    C    T        0      0        2 
  11 chr11_51595712     AOna    C    T        0      0        2 
  11 chr11_51595712     ASom    C    T        0      0        2 
  11 chr11_51595712     HCab    C    T        0      0        2 
  11 chr11_51595712     HPrz    C    T        0      0        2 
  11 chr11_51595712     ZBoe    C    T      0.5      1        2 
  11 chr11_51595712     ZGre    C    T        0      0        2 
  11 chr11_51595712     ZHar    C    T        0      0        2 
  11 chr11_51595712   Sample    C    T        0      0        2 
  11 chr11_51598326     AAsi    T    C        0      0        2 
  11 chr11_51598326     AKia    T    C        0      0        2 
  11 chr11_51598326     AOna    T    C      0.5      1        2 
  11 chr11_51598326     ASom    T    C        0      0        2 
  11 chr11_51598326     HCab    T    C        0      0        2 
  11 chr11_51598326     HPrz    T    C        0      0        2 
  11 chr11_51598326     ZBoe    T    C        0      0        2 
  11 chr11_51598326     ZGre    T    C        0      0        2 
  11 chr11_51598326     ZHar    T    C        0      0        2 
  11 chr11_51598326   Sample    T    C        0      0        2 
  11 chr11_51609129     AAsi    A    G      0.5      1        2 
  11 chr11_51609129     AKia    A    G        0      0        2 
  11 chr11_51609129     AOna    A    G        0      0        2 
  11 chr11_51609129     ASom    A    G        0      0        2 
  11 chr11_51609129     HCab    A    G        0      0        2 
  11 chr11_51609129     HPrz    A    G        0      0        2 
  11 chr11_51609129     ZBoe    A    G        0      0        2 
  11 chr11_51609129     ZGre    A    G        0      0        2 
  11 chr11_51609129     ZHar    A    G        0      0        2 
  11 chr11_51609129   Sample    A    G        0      0        2 
  11 chr11_51613149     AAsi    A    G        0      0        2 
  11 chr11_51613149     AKia    A    G        0      0        2 
  11 chr11_51613149     AOna    A    G        0      0        2 
  11 chr11_51613149     ASom    A    G        0      0        2 
  11 chr11_51613149     HCab    A    G        1      2        2 
  11 chr11_51613149     HPrz    A    G      0.5      1        2 
  11 chr11_51613149     ZBoe    A    G        0      0        2 
  11 chr11_51613149     ZGre    A    G        0      0        2 
  11 chr11_51613149     ZHar    A    G        0      0        2 
  11 chr11_51613149   Sample    A    G        0      0        2 
  11 chr11_51613563     AAsi    G    C        0      0        2 
  11 chr11_51613563     AKia    G    C        0      0        2 
  11 chr11_51613563     AOna    G    C        0      0        2 
  11 chr11_51613563     ASom    G    C        0      0        2 
  11 chr11_51613563     HCab    G    C        0      0        2 
  11 chr11_51613563     HPrz    G    C        0      0        2 
  11 chr11_51613563     ZBoe    G    C        0      0        2 
  11 chr11_51613563     ZGre    G    C        0      0        2 
  11 chr11_51613563     ZHar    G    C        1      2        2 
  11 chr11_51613563   Sample    G    C        0      0        2 
  11 chr11_51617919     AAsi    A    G        0      0        2 
  11 chr11_51617919     AKia    A    G        0      0        2 
  11 chr11_51617919     AOna    A    G        0      0        2 
  11 chr11_51617919     ASom    A    G        0      0        2 
  11 chr11_51617919     HCab    A    G        0      0        2 
  11 chr11_51617919     HPrz    A    G      0.5      1        2 
  11 chr11_51617919     ZBoe    A    G        0      0        2 
  11 chr11_51617919     ZGre    A    G        0      0        2 
  11 chr11_51617919     ZHar    A    G        0      0        2 
  11 chr11_51617919   Sample    A    G        0      0        2 
  11 chr11_51631323     AAsi    C    T        0      0        2 
  11 chr11_51631323     AKia    C    T        0      0        2 
  11 chr11_51631323     AOna    C    T        0      0        2 
  11 chr11_51631323     ASom    C    T        0      0        2 
  11 chr11_51631323     HCab    C    T        1      2        2 
  11 chr11_51631323     HPrz    C    T        1      2        2 
  11 chr11_51631323     ZBoe    C    T        0      0        2 
  11 chr11_51631323     ZGre    C    T        0      0        2 
  11 chr11_51631323     ZHar    C    T        0      0        2 
  11 chr11_51631323   Sample    C    T        0      0        2 
  11 chr11_51637486     AAsi    C    A        0      0        2 
  11 chr11_51637486     AKia    C    A        0      0        2 
  11 chr11_51637486     AOna    C    A        0      0        2 
  11 chr11_51637486     ASom    C    A        0      0        2 
  11 chr11_51637486     HCab    C    A        1      2        2 
  11 chr11_51637486     HPrz    C    A        1      2        2 
  11 chr11_51637486     ZBoe    C    A        0      0        2 
  11 chr11_51637486     ZGre    C    A        0      0        2 
  11 chr11_51637486     ZHar    C    A        0      0        2 
  11 chr11_51637486   Sample    C    A        0      0        2 
  11 chr11_51638679     AAsi    T    C        0      0        2 
  11 chr11_51638679     AKia    T    C        0      0        2 
  11 chr11_51638679     AOna    T    C        0      0        2 
  11 chr11_51638679     ASom    T    C        0      0        2 
  11 chr11_51638679     HCab    T    C        0      0        2 
  11 chr11_51638679     HPrz    T    C        0      0        2 
  11 chr11_51638679     ZBoe    T    C        0      0        2 
  11 chr11_51638679     ZGre    T    C        0      0        2 
  11 chr11_51638679     ZHar    T    C      0.5      1        2 
  11 chr11_51638679   Sample    T    C        0      0        2 
  11 chr11_51643211     AAsi    T    C        0      0        2 
  11 chr11_51643211     AKia    T    C        1      2        2 
  11 chr11_51643211     AOna    T    C        0      0        2 
  11 chr11_51643211     ASom    T    C        0      0        2 
  11 chr11_51643211     HCab    T    C        0      0        2 
  11 chr11_51643211     HPrz    T    C        0      0        2 
  11 chr11_51643211     ZBoe    T    C        0      0        2 
  11 chr11_51643211     ZGre    T    C        0      0        2 
  11 chr11_51643211     ZHar    T    C        0      0        2 
  11 chr11_51643211   Sample    T    C        0      0        2 
  11 chr11_51651360     AAsi    G    C        0      0        2 
  11 chr11_51651360     AKia    G    C        0      0        2 
  11 chr11_51651360     AOna    G    C        0      0        2 
  11 chr11_51651360     ASom    G    C        0      0        2 
  11 chr11_51651360     HCab    G    C      0.5      1        2 
  11 chr11_51651360     HPrz    G    C        0      0        2 
  11 chr11_51651360     ZBoe    G    C        0      0        2 
  11 chr11_51651360     ZGre    G    C        0      0        2 
  11 chr11_51651360     ZHar    G    C        0      0        2 
  11 chr11_51651360   Sample    G    C        0      0        2 
  11 chr11_51657218     AAsi    C    A        0      0        2 
  11 chr11_51657218     AKia    C    A        0      0        2 
  11 chr11_51657218     AOna    C    A        0      0        2 
  11 chr11_51657218     ASom    C    A        0      0        2 
  11 chr11_51657218     HCab    C    A        1      2        2 
  11 chr11_51657218     HPrz    C    A        1      2        2 
  11 chr11_51657218     ZBoe    C    A        0      0        2 
  11 chr11_51657218     ZGre    C    A        0      0        2 
  11 chr11_51657218     ZHar    C    A        0      0        2 
  11 chr11_51657218   Sample    C    A        0      0        2 
  11 chr11_51659866     AAsi    C    A        0      0        2 
  11 chr11_51659866     AKia    C    A        0      0        2 
  11 chr11_51659866     AOna    C    A        0      0        2 
  11 chr11_51659866     ASom    C    A        0      0        2 
  11 chr11_51659866     HCab    C    A      0.5      1        2 
  11 chr11_51659866     HPrz    C    A        0      0        2 
  11 chr11_51659866     ZBoe    C    A        0      0        2 
  11 chr11_51659866     ZGre    C    A        0      0        2 
  11 chr11_51659866     ZHar    C    A        0      0        2 
  11 chr11_51659866   Sample    C    A        0      0        2 
  11 chr11_51668619     AAsi    C    G      0.5      1        2 
  11 chr11_51668619     AKia    C    G        0      0        2 
  11 chr11_51668619     AOna    C    G        0      0        2 
  11 chr11_51668619     ASom    C    G        0      0        2 
  11 chr11_51668619     HCab    C    G        0      0        2 
  11 chr11_51668619     HPrz    C    G        0      0        2 
  11 chr11_51668619     ZBoe    C    G        0      0        2 
  11 chr11_51668619     ZGre    C    G        0      0        2 
  11 chr11_51668619     ZHar    C    G        0      0        2 
  11 chr11_51668619   Sample    C    G        0      0        2 
  11 chr11_51671852     AAsi    T    G        0      0        2 
  11 chr11_51671852     AKia    T    G        0      0        2 
  11 chr11_51671852     AOna    T    G        0      0        2 
  11 chr11_51671852     ASom    T    G        0      0        2 
  11 chr11_51671852     HCab    T    G        0      0        2 
  11 chr11_51671852     HPrz    T    G        0      0        2 
  11 chr11_51671852     ZBoe    T    G        1      2        2 
  11 chr11_51671852     ZGre    T    G        0      0        2 
  11 chr11_51671852     ZHar    T    G        0      0        2 
  11 chr11_51671852   Sample    T    G        0      0        2 
  11 chr11_51675573     AAsi    C    T        0      0        2 
  11 chr11_51675573     AKia    C    T        0      0        2 
  11 chr11_51675573     AOna    C    T        0      0        2 
  11 chr11_51675573     ASom    C    T        0      0        2 
  11 chr11_51675573     HCab    C    T        0      0        2 
  11 chr11_51675573     HPrz    C    T        0      0        2 
  11 chr11_51675573     ZBoe    C    T      0.5      1        2 
  11 chr11_51675573     ZGre    C    T        0      0        2 
  11 chr11_51675573     ZHar    C    T        0      0        2 
  11 chr11_51675573   Sample    C    T        0      0        2 
  11 chr11_51675581     AAsi    A    G        0      0        2 
  11 chr11_51675581     AKia    A    G        0      0        2 
  11 chr11_51675581     AOna    A    G        0      0        2 
  11 chr11_51675581     ASom    A    G        0      0        2 
  11 chr11_51675581     HCab    A    G      0.5      1        2 
  11 chr11_51675581     HPrz    A    G        0      0        2 
  11 chr11_51675581     ZBoe    A    G        0      0        2 
  11 chr11_51675581     ZGre    A    G        0      0        2 
  11 chr11_51675581     ZHar    A    G        0      0        2 
  11 chr11_51675581   Sample    A    G        0      0        2 
  11 chr11_51677328     AAsi    G    C        0      0        2 
  11 chr11_51677328     AKia    G    C        0      0        2 
  11 chr11_51677328     AOna    G    C        0      0        2 
  11 chr11_51677328     ASom    G    C        1      2        2 
  11 chr11_51677328     HCab    G    C        0      0        2 
  11 chr11_51677328     HPrz    G    C        0      0        2 
  11 chr11_51677328     ZBoe    G    C        0      0        2 
  11 chr11_51677328     ZGre    G    C        0      0        2 
  11 chr11_51677328     ZHar    G    C        0      0        2 
  11 chr11_51677328   Sample    G    C        0      0        2 
  11 chr11_51679915     AAsi    G    C        0      0        2 
  11 chr11_51679915     AKia    G    C        0      0        2 
  11 chr11_51679915     AOna    G    C        0      0        2 
  11 chr11_51679915     ASom    G    C        0      0        2 
  11 chr11_51679915     HCab    G    C        0      0        2 
  11 chr11_51679915     HPrz    G    C      0.5      1        2 
  11 chr11_51679915     ZBoe    G    C        0      0        2 
  11 chr11_51679915     ZGre    G    C        0      0        2 
  11 chr11_51679915     ZHar    G    C        0      0        2 
  11 chr11_51679915   Sample    G    C        0      0        2 
  11 chr11_51681030     AAsi    A    G        0      0        2 
  11 chr11_51681030     AKia    A    G      0.5      1        2 
  11 chr11_51681030     AOna    A    G      0.5      1        2 
  11 chr11_51681030     ASom    A    G        0      0        2 
  11 chr11_51681030     HCab    A    G        0      0        2 
  11 chr11_51681030     HPrz    A    G        0      0        2 
  11 chr11_51681030     ZBoe    A    G        0      0        2 
  11 chr11_51681030     ZGre    A    G        0      0        2 
  11 chr11_51681030     ZHar    A    G        0      0        2 
  11 chr11_51681030   Sample    A    G        0      0        2 
  11 chr11_51683480     AAsi    G    C        0      0        2 
  11 chr11_51683480     AKia    G    C      0.5      1        2 
  11 chr11_51683480     AOna    G    C        0      0        2 
  11 chr11_51683480     ASom    G    C        0      0        2 
  11 chr11_51683480     HCab    G    C        0      0        2 
  11 chr11_51683480     HPrz    G    C        0      0        2 
  11 chr11_51683480     ZBoe    G    C        0      0        2 
  11 chr11_51683480     ZGre    G    C        0      0        2 
  11 chr11_51683480     ZHar    G    C        0      0        2 
  11 chr11_51683480   Sample    G    C        0      0        2 
  11 chr11_51690069     AAsi    G    C        0      0        2 
  11 chr11_51690069     AKia    G    C        0      0        2 
  11 chr11_51690069     AOna    G    C        0      0        2 
  11 chr11_51690069     ASom    G    C        0      0        2 
  11 chr11_51690069     HCab    G    C        0      0        2 
  11 chr11_51690069     HPrz    G    C        0      0        2 
  11 chr11_51690069     ZBoe    G    C        1      2        2 
  11 chr11_51690069     ZGre    G    C        0      0        2 
  11 chr11_51690069     ZHar    G    C        0      0        2 
  11 chr11_51690069   Sample    G    C        0      0        2 
  11 chr11_51690837     AAsi    G    T        0      0        2 
  11 chr11_51690837     AKia    G    T        0      0        2 
  11 chr11_51690837     AOna    G    T        0      0        2 
  11 chr11_51690837     ASom    G    T        0      0        2 
  11 chr11_51690837     HCab    G    T        0      0        2 
  11 chr11_51690837     HPrz    G    T        0      0        2 
  11 chr11_51690837     ZBoe    G    T        1      2        2 
  11 chr11_51690837     ZGre    G    T        1      2        2 
  11 chr11_51690837     ZHar    G    T        0      0        2 
  11 chr11_51690837   Sample    G    T        0      0        2 
  11 chr11_51699797     AAsi    T    C        0      0        2 
  11 chr11_51699797     AKia    T    C        0      0        2 
  11 chr11_51699797     AOna    T    C        0      0        2 
  11 chr11_51699797     ASom    T    C        0      0        2 
  11 chr11_51699797     HCab    T    C        1      2        2 
  11 chr11_51699797     HPrz    T    C        1      2        2 
  11 chr11_51699797     ZBoe    T    C        0      0        2 
  11 chr11_51699797     ZGre    T    C        0      0        2 
  11 chr11_51699797     ZHar    T    C        0      0        2 
  11 chr11_51699797   Sample    T    C        0      0        2 
  11 chr11_51703658     AAsi    C    T        0      0        2 
  11 chr11_51703658     AKia    C    T        0      0        2 
  11 chr11_51703658     AOna    C    T        0      0        2 
  11 chr11_51703658     ASom    C    T        0      0        2 
  11 chr11_51703658     HCab    C    T        1      2        2 
  11 chr11_51703658     HPrz    C    T        1      2        2 
  11 chr11_51703658     ZBoe    C    T        0      0        2 
  11 chr11_51703658     ZGre    C    T        0      0        2 
  11 chr11_51703658     ZHar    C    T        0      0        2 
  11 chr11_51703658   Sample    C    T        0      0        2 
  11 chr11_51703681     AAsi    A    G        0      0        2 
  11 chr11_51703681     AKia    A    G        0      0        2 
  11 chr11_51703681     AOna    A    G        0      0        2 
  11 chr11_51703681     ASom    A    G        0      0        2 
  11 chr11_51703681     HCab    A    G      0.5      1        2 
  11 chr11_51703681     HPrz    A    G        0      0        2 
  11 chr11_51703681     ZBoe    A    G        0      0        2 
  11 chr11_51703681     ZGre    A    G        0      0        2 
  11 chr11_51703681     ZHar    A    G        0      0        2 
  11 chr11_51703681   Sample    A    G        0      0        2 
  11 chr11_51710449     AAsi    A    G        0      0        2 
  11 chr11_51710449     AKia    A    G        0      0        2 
  11 chr11_51710449     AOna    A    G      0.5      1        2 
  11 chr11_51710449     ASom    A    G        0      0        2 
  11 chr11_51710449     HCab    A    G        0      0        2 
  11 chr11_51710449     HPrz    A    G        0      0        2 
  11 chr11_51710449     ZBoe    A    G        0      0        2 
  11 chr11_51710449     ZGre    A    G        0      0        2 
  11 chr11_51710449     ZHar    A    G        0      0        2 
  11 chr11_51710449   Sample    A    G        0      0        2 
  11 chr11_51712053     AAsi    C    T        0      0        2 
  11 chr11_51712053     AKia    C    T        0      0        2 
  11 chr11_51712053     AOna    C    T        0      0        2 
  11 chr11_51712053     ASom    C    T        0      0        2 
  11 chr11_51712053     HCab    C    T      0.5      1        2 
  11 chr11_51712053     HPrz    C    T        1      2        2 
  11 chr11_51712053     ZBoe    C    T        0      0        2 
  11 chr11_51712053     ZGre    C    T        0      0        2 
  11 chr11_51712053     ZHar    C    T        0      0        2 
  11 chr11_51712053   Sample    C    T        0      0        2 
  11 chr11_51713968     AAsi    G    A        0      0        2 
  11 chr11_51713968     AKia    G    A        0      0        2 
  11 chr11_51713968     AOna    G    A        0      0        2 
  11 chr11_51713968     ASom    G    A        0      0        2 
  11 chr11_51713968     HCab    G    A        0      0        2 
  11 chr11_51713968     HPrz    G    A        0      0        2 
  11 chr11_51713968     ZBoe    G    A        0      0        2 
  11 chr11_51713968     ZGre    G    A        0      0        2 
  11 chr11_51713968     ZHar    G    A        1      2        2 
  11 chr11_51713968   Sample    G    A        0      0        2 
  11 chr11_51714864     AAsi    G    A        0      0        2 
  11 chr11_51714864     AKia    G    A        0      0        2 
  11 chr11_51714864     AOna    G    A      0.5      1        2 
  11 chr11_51714864     ASom    G    A        0      0        2 
  11 chr11_51714864     HCab    G    A        0      0        2 
  11 chr11_51714864     HPrz    G    A        0      0        2 
  11 chr11_51714864     ZBoe    G    A        0      0        2 
  11 chr11_51714864     ZGre    G    A        0      0        2 
  11 chr11_51714864     ZHar    G    A        0      0        2 
  11 chr11_51714864   Sample    G    A        0      0        2 
  11 chr11_51724500     AAsi    A    G        0      0        2 
  11 chr11_51724500     AKia    A    G        0      0        2 
  11 chr11_51724500     AOna    A    G        0      0        2 
  11 chr11_51724500     ASom    A    G        0      0        2 
  11 chr11_51724500     HCab    A    G        1      2        2 
  11 chr11_51724500     HPrz    A    G        1      2        2 
  11 chr11_51724500     ZBoe    A    G        0      0        2 
  11 chr11_51724500     ZGre    A    G        0      0        2 
  11 chr11_51724500     ZHar    A    G        0      0        2 
  11 chr11_51724500   Sample    A    G        0      0        2 
  11 chr11_51727302     AAsi    G    A        0      0        2 
  11 chr11_51727302     AKia    G    A        0      0        2 
  11 chr11_51727302     AOna    G    A        0      0        2 
  11 chr11_51727302     ASom    G    A        0      0        2 
  11 chr11_51727302     HCab    G    A        1      2        2 
  11 chr11_51727302     HPrz    G    A        1      2        2 
  11 chr11_51727302     ZBoe    G    A        0      0        2 
  11 chr11_51727302     ZGre    G    A        0      0        2 
  11 chr11_51727302     ZHar    G    A        0      0        2 
  11 chr11_51727302   Sample    G    A        0      0        2 
  11 chr11_51730348     AAsi    G    C        0      0        2 
  11 chr11_51730348     AKia    G    C        0      0        2 
  11 chr11_51730348     AOna    G    C        0      0        2 
  11 chr11_51730348     ASom    G    C        0      0        2 
  11 chr11_51730348     HCab    G    C        0      0        2 
  11 chr11_51730348     HPrz    G    C        0      0        2 
  11 chr11_51730348     ZBoe    G    C      0.5      1        2 
  11 chr11_51730348     ZGre    G    C        0      0        2 
  11 chr11_51730348     ZHar    G    C        0      0        2 
  11 chr11_51730348   Sample    G    C        0      0        2 
  11 chr11_51731336     AAsi    A    G        0      0        2 
  11 chr11_51731336     AKia    A    G        0      0        2 
  11 chr11_51731336     AOna    A    G        0      0        2 
  11 chr11_51731336     ASom    A    G        0      0        2 
  11 chr11_51731336     HCab    A    G        0      0        2 
  11 chr11_51731336     HPrz    A    G        0      0        2 
  11 chr11_51731336     ZBoe    A    G        1      2        2 
  11 chr11_51731336     ZGre    A    G        1      2        2 
  11 chr11_51731336     ZHar    A    G        0      0        2 
  11 chr11_51731336   Sample    A    G        0      0        2 
  11 chr11_51733205     AAsi    C    T        0      0        2 
  11 chr11_51733205     AKia    C    T        0      0        2 
  11 chr11_51733205     AOna    C    T        0      0        2 
  11 chr11_51733205     ASom    C    T        0      0        2 
  11 chr11_51733205     HCab    C    T        1      2        2 
  11 chr11_51733205     HPrz    C    T        1      2        2 
  11 chr11_51733205     ZBoe    C    T        0      0        2 
  11 chr11_51733205     ZGre    C    T        0      0        2 
  11 chr11_51733205     ZHar    C    T        0      0        2 
  11 chr11_51733205   Sample    C    T        0      0        2 
  11 chr11_51733635     AAsi    T    A        0      0        2 
  11 chr11_51733635     AKia    T    A        0      0        2 
  11 chr11_51733635     AOna    T    A        0      0        2 
  11 chr11_51733635     ASom    T    A        0      0        2 
  11 chr11_51733635     HCab    T    A        1      2        2 
  11 chr11_51733635     HPrz    T    A        1      2        2 
  11 chr11_51733635     ZBoe    T    A        0      0        2 
  11 chr11_51733635     ZGre    T    A        0      0        2 
  11 chr11_51733635     ZHar    T    A        0      0        2 
  11 chr11_51733635   Sample    T    A        0      0        2 
  11 chr11_51739870     AAsi    T    A        0      0        2 
  11 chr11_51739870     AKia    T    A        0      0        2 
  11 chr11_51739870     AOna    T    A        0      0        2 
  11 chr11_51739870     ASom    T    A        1      2        2 
  11 chr11_51739870     HCab    T    A        0      0        2 
  11 chr11_51739870     HPrz    T    A        0      0        2 
  11 chr11_51739870     ZBoe    T    A        0      0        2 
  11 chr11_51739870     ZGre    T    A        0      0        2 
  11 chr11_51739870     ZHar    T    A        0      0        2 
  11 chr11_51739870   Sample    T    A        0      0        2 
  11 chr11_51741909     AAsi    T    C        0      0        2 
  11 chr11_51741909     AKia    T    C        0      0        2 
  11 chr11_51741909     AOna    T    C        0      0        2 
  11 chr11_51741909     ASom    T    C        0      0        2 
  11 chr11_51741909     HCab    T    C        0      0        2 
  11 chr11_51741909     HPrz    T    C        0      0        2 
  11 chr11_51741909     ZBoe    T    C        0      0        2 
  11 chr11_51741909     ZGre    T    C      0.5      1        2 
  11 chr11_51741909     ZHar    T    C        0      0        2 
  11 chr11_51741909   Sample    T    C        0      0        2 
  11 chr11_51745442     AAsi    A    G        0      0        2 
  11 chr11_51745442     AKia    A    G        0      0        2 
  11 chr11_51745442     AOna    A    G        0      0        2 
  11 chr11_51745442     ASom    A    G        0      0        2 
  11 chr11_51745442     HCab    A    G        0      0        2 
  11 chr11_51745442     HPrz    A    G      0.5      1        2 
  11 chr11_51745442     ZBoe    A    G        0      0        2 
  11 chr11_51745442     ZGre    A    G        0      0        2 
  11 chr11_51745442     ZHar    A    G        0      0        2 
  11 chr11_51745442   Sample    A    G        0      0        2 
  11 chr11_51747594     AAsi    C    A        0      0        2 
  11 chr11_51747594     AKia    C    A        0      0        2 
  11 chr11_51747594     AOna    C    A        0      0        2 
  11 chr11_51747594     ASom    C    A        0      0        2 
  11 chr11_51747594     HCab    C    A        1      2        2 
  11 chr11_51747594     HPrz    C    A        1      2        2 
  11 chr11_51747594     ZBoe    C    A        0      0        2 
  11 chr11_51747594     ZGre    C    A        0      0        2 
  11 chr11_51747594     ZHar    C    A        0      0        2 
  11 chr11_51747594   Sample    C    A        0      0        2 
  11 chr11_51750459     AAsi    G    T        0      0        2 
  11 chr11_51750459     AKia    G    T        0      0        2 
  11 chr11_51750459     AOna    G    T        0      0        2 
  11 chr11_51750459     ASom    G    T        0      0        2 
  11 chr11_51750459     HCab    G    T        1      2        2 
  11 chr11_51750459     HPrz    G    T        1      2        2 
  11 chr11_51750459     ZBoe    G    T        0      0        2 
  11 chr11_51750459     ZGre    G    T        0      0        2 
  11 chr11_51750459     ZHar    G    T        0      0        2 
  11 chr11_51750459   Sample    G    T        0      0        2 
  11 chr11_51751695     AAsi    G    A        0      0        2 
  11 chr11_51751695     AKia    G    A        0      0        2 
  11 chr11_51751695     AOna    G    A        0      0        2 
  11 chr11_51751695     ASom    G    A        0      0        2 
  11 chr11_51751695     HCab    G    A        1      2        2 
  11 chr11_51751695     HPrz    G    A        1      2        2 
  11 chr11_51751695     ZBoe    G    A        0      0        2 
  11 chr11_51751695     ZGre    G    A        0      0        2 
  11 chr11_51751695     ZHar    G    A        0      0        2 
  11 chr11_51751695   Sample    G    A        0      0        2 
  11 chr11_51757467     AAsi    G    T        1      2        2 
  11 chr11_51757467     AKia    G    T        0      0        2 
  11 chr11_51757467     AOna    G    T        0      0        2 
  11 chr11_51757467     ASom    G    T        1      2        2 
  11 chr11_51757467     HCab    G    T        0      0        2 
  11 chr11_51757467     HPrz    G    T        0      0        2 
  11 chr11_51757467     ZBoe    G    T        0      0        2 
  11 chr11_51757467     ZGre    G    T        0      0        2 
  11 chr11_51757467     ZHar    G    T        0      0        2 
  11 chr11_51757467   Sample    G    T        1      2        2 
  11 chr11_51763267     AAsi    C    T        0      0        2 
  11 chr11_51763267     AKia    C    T        0      0        2 
  11 chr11_51763267     AOna    C    T        0      0        2 
  11 chr11_51763267     ASom    C    T        0      0        2 
  11 chr11_51763267     HCab    C    T      0.5      1        2 
  11 chr11_51763267     HPrz    C    T        0      0        2 
  11 chr11_51763267     ZBoe    C    T        0      0        2 
  11 chr11_51763267     ZGre    C    T        0      0        2 
  11 chr11_51763267     ZHar    C    T        0      0        2 
  11 chr11_51763267   Sample    C    T        0      0        2 
  11 chr11_51765763     AAsi    A    T        0      0        2 
  11 chr11_51765763     AKia    A    T        0      0        2 
  11 chr11_51765763     AOna    A    T        0      0        2 
  11 chr11_51765763     ASom    A    T        0      0        2 
  11 chr11_51765763     HCab    A    T        0      0        2 
  11 chr11_51765763     HPrz    A    T        0      0        2 
  11 chr11_51765763     ZBoe    A    T        1      2        2 
  11 chr11_51765763     ZGre    A    T        1      2        2 
  11 chr11_51765763     ZHar    A    T        0      0        2 
  11 chr11_51765763   Sample    A    T        0      0        2 
  11 chr11_51767948     AAsi    G    T      0.5      1        2 
  11 chr11_51767948     AKia    G    T        0      0        2 
  11 chr11_51767948     AOna    G    T        0      0        2 
  11 chr11_51767948     ASom    G    T        0      0        2 
  11 chr11_51767948     HCab    G    T        0      0        2 
  11 chr11_51767948     HPrz    G    T        0      0        2 
  11 chr11_51767948     ZBoe    G    T        0      0        2 
  11 chr11_51767948     ZGre    G    T        0      0        2 
  11 chr11_51767948     ZHar    G    T        0      0        2 
  11 chr11_51767948   Sample    G    T        1      2        2 
  11 chr11_51771058     AAsi    A    T        0      0        2 
  11 chr11_51771058     AKia    A    T        0      0        2 
  11 chr11_51771058     AOna    A    T        1      2        2 
  11 chr11_51771058     ASom    A    T        0      0        2 
  11 chr11_51771058     HCab    A    T        0      0        2 
  11 chr11_51771058     HPrz    A    T        0      0        2 
  11 chr11_51771058     ZBoe    A    T        0      0        2 
  11 chr11_51771058     ZGre    A    T        0      0        2 
  11 chr11_51771058     ZHar    A    T        0      0        2 
  11 chr11_51771058   Sample    A    T        0      0        2 
  11 chr11_51780805     AAsi    C    G        0      0        2 
  11 chr11_51780805     AKia    C    G        0      0        2 
  11 chr11_51780805     AOna    C    G        0      0        2 
  11 chr11_51780805     ASom    C    G        0      0        2 
  11 chr11_51780805     HCab    C    G        0      0        2 
  11 chr11_51780805     HPrz    C    G        0      0        2 
  11 chr11_51780805     ZBoe    C    G        0      0        2 
  11 chr11_51780805     ZGre    C    G        1      2        2 
  11 chr11_51780805     ZHar    C    G        0      0        2 
  11 chr11_51780805   Sample    C    G        0      0        2 
  11 chr11_51786716     AAsi    G    A        0      0        2 
  11 chr11_51786716     AKia    G    A        0      0        2 
  11 chr11_51786716     AOna    G    A        0      0        2 
  11 chr11_51786716     ASom    G    A        0      0        2 
  11 chr11_51786716     HCab    G    A        0      0        2 
  11 chr11_51786716     HPrz    G    A        0      0        2 
  11 chr11_51786716     ZBoe    G    A        0      0        2 
  11 chr11_51786716     ZGre    G    A        1      2        2 
  11 chr11_51786716     ZHar    G    A        0      0        2 
  11 chr11_51786716   Sample    G    A        0      0        2 
  11 chr11_51789682     AAsi    G    A        0      0        2 
  11 chr11_51789682     AKia    G    A        0      0        2 
  11 chr11_51789682     AOna    G    A        0      0        2 
  11 chr11_51789682     ASom    G    A        0      0        2 
  11 chr11_51789682     HCab    G    A        0      0        2 
  11 chr11_51789682     HPrz    G    A        0      0        2 
  11 chr11_51789682     ZBoe    G    A      0.5      1        2 
  11 chr11_51789682     ZGre    G    A        0      0        2 
  11 chr11_51789682     ZHar    G    A        0      0        2 
  11 chr11_51789682   Sample    G    A        0      0        2 
  11 chr11_51813065     AAsi    C    T        1      2        2 
  11 chr11_51813065     AKia    C    T        0      0        2 
  11 chr11_51813065     AOna    C    T        0      0        2 
  11 chr11_51813065     ASom    C    T        1      2        2 
  11 chr11_51813065     HCab    C    T        0      0        2 
  11 chr11_51813065     HPrz    C    T        0      0        2 
  11 chr11_51813065     ZBoe    C    T        0      0        2 
  11 chr11_51813065     ZGre    C    T        0      0        2 
  11 chr11_51813065     ZHar    C    T        0      0        2 
  11 chr11_51813065   Sample    C    T        1      2        2 
  11 chr11_51823754     AAsi    A    G        0      0        2 
  11 chr11_51823754     AKia    A    G        0      0        2 
  11 chr11_51823754     AOna    A    G      0.5      1        2 
  11 chr11_51823754     ASom    A    G        0      0        2 
  11 chr11_51823754     HCab    A    G        0      0        2 
  11 chr11_51823754     HPrz    A    G        0      0        2 
  11 chr11_51823754     ZBoe    A    G        0      0        2 
  11 chr11_51823754     ZGre    A    G        0      0        2 
  11 chr11_51823754     ZHar    A    G        0      0        2 
  11 chr11_51823754   Sample    A    G        0      0        2 
  11 chr11_51823880     AAsi    T    A      0.5      1        2 
  11 chr11_51823880     AKia    T    A        0      0        2 
  11 chr11_51823880     AOna    T    A        0      0        2 
  11 chr11_51823880     ASom    T    A        0      0        2 
  11 chr11_51823880     HCab    T    A        0      0        2 
  11 chr11_51823880     HPrz    T    A        0      0        2 
  11 chr11_51823880     ZBoe    T    A        0      0        2 
  11 chr11_51823880     ZGre    T    A        0      0        2 
  11 chr11_51823880     ZHar    T    A        0      0        2 
  11 chr11_51823880   Sample    T    A        0      0        2 
  11 chr11_51826238     AAsi    G    A        0      0        2 
  11 chr11_51826238     AKia    G    A        0      0        2 
  11 chr11_51826238     AOna    G    A        0      0        2 
  11 chr11_51826238     ASom    G    A        0      0        2 
  11 chr11_51826238     HCab    G    A        1      2        2 
  11 chr11_51826238     HPrz    G    A      0.5      1        2 
  11 chr11_51826238     ZBoe    G    A        0      0        2 
  11 chr11_51826238     ZGre    G    A        0      0        2 
  11 chr11_51826238     ZHar    G    A        0      0        2 
  11 chr11_51826238   Sample    G    A        0      0        2 
  11 chr11_51835472     AAsi    A    G        0      0        2 
  11 chr11_51835472     AKia    A    G        0      0        2 
  11 chr11_51835472     AOna    A    G        0      0        2 
  11 chr11_51835472     ASom    A    G        1      2        2 
  11 chr11_51835472     HCab    A    G        0      0        2 
  11 chr11_51835472     HPrz    A    G        0      0        2 
  11 chr11_51835472     ZBoe    A    G        0      0        2 
  11 chr11_51835472     ZGre    A    G        0      0        2 
  11 chr11_51835472     ZHar    A    G        0      0        2 
  11 chr11_51835472   Sample    A    G        0      0        2 
  11 chr11_51835703     AAsi    A    G        0      0        2 
  11 chr11_51835703     AKia    A    G        0      0        2 
  11 chr11_51835703     AOna    A    G        0      0        2 
  11 chr11_51835703     ASom    A    G        0      0        2 
  11 chr11_51835703     HCab    A    G        1      2        2 
  11 chr11_51835703     HPrz    A    G        1      2        2 
  11 chr11_51835703     ZBoe    A    G        0      0        2 
  11 chr11_51835703     ZGre    A    G        0      0        2 
  11 chr11_51835703     ZHar    A    G        0      0        2 
  11 chr11_51835703   Sample    A    G        0      0        2 
  11 chr11_51836188     AAsi    A    G        0      0        2 
  11 chr11_51836188     AKia    A    G        0      0        2 
  11 chr11_51836188     AOna    A    G      0.5      1        2 
  11 chr11_51836188     ASom    A    G        0      0        2 
  11 chr11_51836188     HCab    A    G        0      0        2 
  11 chr11_51836188     HPrz    A    G        0      0        2 
  11 chr11_51836188     ZBoe    A    G        0      0        2 
  11 chr11_51836188     ZGre    A    G        0      0        2 
  11 chr11_51836188     ZHar    A    G        0      0        2 
  11 chr11_51836188   Sample    A    G        0      0        2 
  11 chr11_51836726     AAsi    T    C        0      0        2 
  11 chr11_51836726     AKia    T    C        0      0        2 
  11 chr11_51836726     AOna    T    C        0      0        2 
  11 chr11_51836726     ASom    T    C        0      0        2 
  11 chr11_51836726     HCab    T    C        0      0        2 
  11 chr11_51836726     HPrz    T    C        0      0        2 
  11 chr11_51836726     ZBoe    T    C        0      0        2 
  11 chr11_51836726     ZGre    T    C        0      0        2 
  11 chr11_51836726     ZHar    T    C      0.5      1        2 
  11 chr11_51836726   Sample    T    C        0      0        2 
  11 chr11_51836899     AAsi    A    G        0      0        2 
  11 chr11_51836899     AKia    A    G        0      0        2 
  11 chr11_51836899     AOna    A    G        0      0        2 
  11 chr11_51836899     ASom    A    G        0      0        2 
  11 chr11_51836899     HCab    A    G        1      2        2 
  11 chr11_51836899     HPrz    A    G        1      2        2 
  11 chr11_51836899     ZBoe    A    G        0      0        2 
  11 chr11_51836899     ZGre    A    G        0      0        2 
  11 chr11_51836899     ZHar    A    G        0      0        2 
  11 chr11_51836899   Sample    A    G        0      0        2 
  11 chr11_51840088     AAsi    A    G        0      0        2 
  11 chr11_51840088     AKia    A    G        0      0        2 
  11 chr11_51840088     AOna    A    G        0      0        2 
  11 chr11_51840088     ASom    A    G        0      0        2 
  11 chr11_51840088     HCab    A    G        0      0        2 
  11 chr11_51840088     HPrz    A    G        0      0        2 
  11 chr11_51840088     ZBoe    A    G        1      2        2 
  11 chr11_51840088     ZGre    A    G        0      0        2 
  11 chr11_51840088     ZHar    A    G        0      0        2 
  11 chr11_51840088   Sample    A    G        0      0        2 
  11 chr11_51840940     AAsi    T    C        0      0        2 
  11 chr11_51840940     AKia    T    C        1      2        2 
  11 chr11_51840940     AOna    T    C        1      2        2 
  11 chr11_51840940     ASom    T    C        0      0        2 
  11 chr11_51840940     HCab    T    C        0      0        2 
  11 chr11_51840940     HPrz    T    C        0      0        2 
  11 chr11_51840940     ZBoe    T    C        0      0        2 
  11 chr11_51840940     ZGre    T    C        0      0        2 
  11 chr11_51840940     ZHar    T    C        0      0        2 
  11 chr11_51840940   Sample    T    C        0      0        2 
  11 chr11_51841429     AAsi    A    G        0      0        2 
  11 chr11_51841429     AKia    A    G        0      0        2 
  11 chr11_51841429     AOna    A    G      0.5      1        2 
  11 chr11_51841429     ASom    A    G        0      0        2 
  11 chr11_51841429     HCab    A    G        0      0        2 
  11 chr11_51841429     HPrz    A    G        0      0        2 
  11 chr11_51841429     ZBoe    A    G        0      0        2 
  11 chr11_51841429     ZGre    A    G        0      0        2 
  11 chr11_51841429     ZHar    A    G        0      0        2 
  11 chr11_51841429   Sample    A    G        0      0        2 
  11 chr11_51841438     AAsi    G    C        0      0        2 
  11 chr11_51841438     AKia    G    C        0      0        2 
  11 chr11_51841438     AOna    G    C        0      0        2 
  11 chr11_51841438     ASom    G    C        0      0        2 
  11 chr11_51841438     HCab    G    C      0.5      1        2 
  11 chr11_51841438     HPrz    G    C        0      0        2 
  11 chr11_51841438     ZBoe    G    C        0      0        2 
  11 chr11_51841438     ZGre    G    C        0      0        2 
  11 chr11_51841438     ZHar    G    C        0      0        2 
  11 chr11_51841438   Sample    G    C        0      0        2 
  11 chr11_51843041     AAsi    A    G        0      0        2 
  11 chr11_51843041     AKia    A    G        0      0        2 
  11 chr11_51843041     AOna    A    G        0      0        2 
  11 chr11_51843041     ASom    A    G        0      0        2 
  11 chr11_51843041     HCab    A    G        0      0        2 
  11 chr11_51843041     HPrz    A    G        0      0        2 
  11 chr11_51843041     ZBoe    A    G        0      0        2 
  11 chr11_51843041     ZGre    A    G        1      2        2 
  11 chr11_51843041     ZHar    A    G        0      0        2 
  11 chr11_51843041   Sample    A    G        0      0        2 
  11 chr11_51849447     AAsi    A    G      0.5      1        2 
  11 chr11_51849447     AKia    A    G        0      0        2 
  11 chr11_51849447     AOna    A    G        0      0        2 
  11 chr11_51849447     ASom    A    G        0      0        2 
  11 chr11_51849447     HCab    A    G        0      0        2 
  11 chr11_51849447     HPrz    A    G        0      0        2 
  11 chr11_51849447     ZBoe    A    G        0      0        2 
  11 chr11_51849447     ZGre    A    G        0      0        2 
  11 chr11_51849447     ZHar    A    G        0      0        2 
  11 chr11_51849447   Sample    A    G        0      0        2 
  11 chr11_51852983     AAsi    C    A        0      0        2 
  11 chr11_51852983     AKia    C    A        0      0        2 
  11 chr11_51852983     AOna    C    A        0      0        2 
  11 chr11_51852983     ASom    C    A        0      0        2 
  11 chr11_51852983     HCab    C    A      0.5      1        2 
  11 chr11_51852983     HPrz    C    A        0      0        2 
  11 chr11_51852983     ZBoe    C    A        0      0        2 
  11 chr11_51852983     ZGre    C    A        0      0        2 
  11 chr11_51852983     ZHar    C    A        0      0        2 
  11 chr11_51852983   Sample    C    A        0      0        2 
  11 chr11_51853659     AAsi    C    T        0      0        2 
  11 chr11_51853659     AKia    C    T        0      0        2 
  11 chr11_51853659     AOna    C    T        0      0        2 
  11 chr11_51853659     ASom    C    T        0      0        2 
  11 chr11_51853659     HCab    C    T        0      0        2 
  11 chr11_51853659     HPrz    C    T        0      0        2 
  11 chr11_51853659     ZBoe    C    T        0      0        2 
  11 chr11_51853659     ZGre    C    T        0      0        2 
  11 chr11_51853659     ZHar    C    T      0.5      1        2 
  11 chr11_51853659   Sample    C    T        0      0        2 
  11 chr11_51854098     AAsi    T    C        0      0        2 
  11 chr11_51854098     AKia    T    C      0.5      1        2 
  11 chr11_51854098     AOna    T    C        0      0        2 
  11 chr11_51854098     ASom    T    C        0      0        2 
  11 chr11_51854098     HCab    T    C        0      0        2 
  11 chr11_51854098     HPrz    T    C        0      0        2 
  11 chr11_51854098     ZBoe    T    C        0      0        2 
  11 chr11_51854098     ZGre    T    C        0      0        2 
  11 chr11_51854098     ZHar    T    C        0      0        2 
  11 chr11_51854098   Sample    T    C        0      0        2 
  11 chr11_51855407     AAsi    T    A        0      0        2 
  11 chr11_51855407     AKia    T    A        0      0        2 
  11 chr11_51855407     AOna    T    A        0      0        2 
  11 chr11_51855407     ASom    T    A        0      0        2 
  11 chr11_51855407     HCab    T    A        1      2        2 
  11 chr11_51855407     HPrz    T    A        0      0        2 
  11 chr11_51855407     ZBoe    T    A        0      0        2 
  11 chr11_51855407     ZGre    T    A        0      0        2 
  11 chr11_51855407     ZHar    T    A        0      0        2 
  11 chr11_51855407   Sample    T    A        0      0        2 
  11 chr11_51859405     AAsi    G    A        0      0        2 
  11 chr11_51859405     AKia    G    A        1      2        2 
  11 chr11_51859405     AOna    G    A        1      2        2 
  11 chr11_51859405     ASom    G    A        0      0        2 
  11 chr11_51859405     HCab    G    A        0      0        2 
  11 chr11_51859405     HPrz    G    A        0      0        2 
  11 chr11_51859405     ZBoe    G    A        0      0        2 
  11 chr11_51859405     ZGre    G    A        0      0        2 
  11 chr11_51859405     ZHar    G    A        0      0        2 
  11 chr11_51859405   Sample    G    A        0      0        2 
  11 chr11_51860467     AAsi    A    G        0      0        2 
  11 chr11_51860467     AKia    A    G        0      0        2 
  11 chr11_51860467     AOna    A    G        0      0        2 
  11 chr11_51860467     ASom    A    G        0      0        2 
  11 chr11_51860467     HCab    A    G        0      0        2 
  11 chr11_51860467     HPrz    A    G        0      0        2 
  11 chr11_51860467     ZBoe    A    G        0      0        2 
  11 chr11_51860467     ZGre    A    G        1      2        2 
  11 chr11_51860467     ZHar    A    G        0      0        2 
  11 chr11_51860467   Sample    A    G        0      0        2 
  11 chr11_51860577     AAsi    T    C        0      0        2 
  11 chr11_51860577     AKia    T    C        0      0        2 
  11 chr11_51860577     AOna    T    C        0      0        2 
  11 chr11_51860577     ASom    T    C        0      0        2 
  11 chr11_51860577     HCab    T    C        0      0        2 
  11 chr11_51860577     HPrz    T    C        0      0        2 
  11 chr11_51860577     ZBoe    T    C        0      0        2 
  11 chr11_51860577     ZGre    T    C        1      2        2 
  11 chr11_51860577     ZHar    T    C        0      0        2 
  11 chr11_51860577   Sample    T    C        0      0        2 
  11 chr11_51865052     AAsi    G    A        0      0        2 
  11 chr11_51865052     AKia    G    A        0      0        2 
  11 chr11_51865052     AOna    G    A        0      0        2 
  11 chr11_51865052     ASom    G    A        0      0        2 
  11 chr11_51865052     HCab    G    A        1      2        2 
  11 chr11_51865052     HPrz    G    A        1      2        2 
  11 chr11_51865052     ZBoe    G    A        0      0        2 
  11 chr11_51865052     ZGre    G    A        0      0        2 
  11 chr11_51865052     ZHar    G    A        0      0        2 
  11 chr11_51865052   Sample    G    A        0      0        2 
  11 chr11_51866091     AAsi    A    G        0      0        2 
  11 chr11_51866091     AKia    A    G        0      0        2 
  11 chr11_51866091     AOna    A    G        0      0        2 
  11 chr11_51866091     ASom    A    G        0      0        2 
  11 chr11_51866091     HCab    A    G        0      0        2 
  11 chr11_51866091     HPrz    A    G        0      0        2 
  11 chr11_51866091     ZBoe    A    G      0.5      1        2 
  11 chr11_51866091     ZGre    A    G        0      0        2 
  11 chr11_51866091     ZHar    A    G        0      0        2 
  11 chr11_51866091   Sample    A    G        0      0        2 
  11 chr11_51871392     AAsi    G    A        0      0        2 
  11 chr11_51871392     AKia    G    A        1      2        2 
  11 chr11_51871392     AOna    G    A        0      0        2 
  11 chr11_51871392     ASom    G    A        0      0        2 
  11 chr11_51871392     HCab    G    A        0      0        2 
  11 chr11_51871392     HPrz    G    A        0      0        2 
  11 chr11_51871392     ZBoe    G    A        0      0        2 
  11 chr11_51871392     ZGre    G    A        0      0        2 
  11 chr11_51871392     ZHar    G    A        0      0        2 
  11 chr11_51871392   Sample    G    A        0      0        2 
  11 chr11_51886838     AAsi    T    A        0      0        2 
  11 chr11_51886838     AKia    T    A        0      0        2 
  11 chr11_51886838     AOna    T    A      0.5      1        2 
  11 chr11_51886838     ASom    T    A        0      0        2 
  11 chr11_51886838     HCab    T    A        0      0        2 
  11 chr11_51886838     HPrz    T    A        0      0        2 
  11 chr11_51886838     ZBoe    T    A        0      0        2 
  11 chr11_51886838     ZGre    T    A        0      0        2 
  11 chr11_51886838     ZHar    T    A        0      0        2 
  11 chr11_51886838   Sample    T    A        0      0        2 
  11 chr11_51888444     AAsi    C    T        0      0        2 
  11 chr11_51888444     AKia    C    T        0      0        2 
  11 chr11_51888444     AOna    C    T        0      0        2 
  11 chr11_51888444     ASom    C    T        0      0        2 
  11 chr11_51888444     HCab    C    T        1      2        2 
  11 chr11_51888444     HPrz    C    T      0.5      1        2 
  11 chr11_51888444     ZBoe    C    T        0      0        2 
  11 chr11_51888444     ZGre    C    T        0      0        2 
  11 chr11_51888444     ZHar    C    T        0      0        2 
  11 chr11_51888444   Sample    C    T        0      0        2 
  11 chr11_51888619     AAsi    G    A        0      0        2 
  11 chr11_51888619     AKia    G    A        0      0        2 
  11 chr11_51888619     AOna    G    A      0.5      1        2 
  11 chr11_51888619     ASom    G    A        0      0        2 
  11 chr11_51888619     HCab    G    A        0      0        2 
  11 chr11_51888619     HPrz    G    A        0      0        2 
  11 chr11_51888619     ZBoe    G    A        0      0        2 
  11 chr11_51888619     ZGre    G    A        0      0        2 
  11 chr11_51888619     ZHar    G    A        0      0        2 
  11 chr11_51888619   Sample    G    A        0      0        2 
  11 chr11_51888841     AAsi    A    G        0      0        2 
  11 chr11_51888841     AKia    A    G        0      0        2 
  11 chr11_51888841     AOna    A    G        0      0        2 
  11 chr11_51888841     ASom    A    G        0      0        2 
  11 chr11_51888841     HCab    A    G        1      2        2 
  11 chr11_51888841     HPrz    A    G      0.5      1        2 
  11 chr11_51888841     ZBoe    A    G        0      0        2 
  11 chr11_51888841     ZGre    A    G        0      0        2 
  11 chr11_51888841     ZHar    A    G        0      0        2 
  11 chr11_51888841   Sample    A    G        0      0        2 
  11 chr11_51891724     AAsi    T    C        0      0        2 
  11 chr11_51891724     AKia    T    C        0      0        2 
  11 chr11_51891724     AOna    T    C      0.5      1        2 
  11 chr11_51891724     ASom    T    C        0      0        2 
  11 chr11_51891724     HCab    T    C        0      0        2 
  11 chr11_51891724     HPrz    T    C        0      0        2 
  11 chr11_51891724     ZBoe    T    C        0      0        2 
  11 chr11_51891724     ZGre    T    C        0      0        2 
  11 chr11_51891724     ZHar    T    C        0      0        2 
  11 chr11_51891724   Sample    T    C        0      0        2 
  11 chr11_51895114     AAsi    T    G        0      0        2 
  11 chr11_51895114     AKia    T    G        0      0        2 
  11 chr11_51895114     AOna    T    G        0      0        2 
  11 chr11_51895114     ASom    T    G        0      0        2 
  11 chr11_51895114     HCab    T    G        1      2        2 
  11 chr11_51895114     HPrz    T    G        1      2        2 
  11 chr11_51895114     ZBoe    T    G        0      0        2 
  11 chr11_51895114     ZGre    T    G        0      0        2 
  11 chr11_51895114     ZHar    T    G        0      0        2 
  11 chr11_51895114   Sample    T    G        0      0        2 
  11 chr11_51897963     AAsi    G    T        0      0        2 
  11 chr11_51897963     AKia    G    T        0      0        2 
  11 chr11_51897963     AOna    G    T        0      0        2 
  11 chr11_51897963     ASom    G    T        0      0        2 
  11 chr11_51897963     HCab    G    T        1      2        2 
  11 chr11_51897963     HPrz    G    T        1      2        2 
  11 chr11_51897963     ZBoe    G    T        0      0        2 
  11 chr11_51897963     ZGre    G    T        0      0        2 
  11 chr11_51897963     ZHar    G    T        0      0        2 
  11 chr11_51897963   Sample    G    T        0      0        2 
  11 chr11_51898362     AAsi    T    C        0      0        2 
  11 chr11_51898362     AKia    T    C        0      0        2 
  11 chr11_51898362     AOna    T    C        0      0        2 
  11 chr11_51898362     ASom    T    C        0      0        2 
  11 chr11_51898362     HCab    T    C        1      2        2 
  11 chr11_51898362     HPrz    T    C        1      2        2 
  11 chr11_51898362     ZBoe    T    C        0      0        2 
  11 chr11_51898362     ZGre    T    C        0      0        2 
  11 chr11_51898362     ZHar    T    C        0      0        2 
  11 chr11_51898362   Sample    T    C        0      0        2 
  11 chr11_51903474     AAsi    C    T        0      0        2 
  11 chr11_51903474     AKia    C    T        0      0        2 
  11 chr11_51903474     AOna    C    T        0      0        2 
  11 chr11_51903474     ASom    C    T        0      0        2 
  11 chr11_51903474     HCab    C    T        1      2        2 
  11 chr11_51903474     HPrz    C    T        1      2        2 
  11 chr11_51903474     ZBoe    C    T        0      0        2 
  11 chr11_51903474     ZGre    C    T        0      0        2 
  11 chr11_51903474     ZHar    C    T        0      0        2 
  11 chr11_51903474   Sample    C    T        0      0        2 
  11 chr11_51905010     AAsi    A    G        0      0        2 
  11 chr11_51905010     AKia    A    G        0      0        2 
  11 chr11_51905010     AOna    A    G        0      0        2 
  11 chr11_51905010     ASom    A    G        0      0        2 
  11 chr11_51905010     HCab    A    G        0      0        2 
  11 chr11_51905010     HPrz    A    G        0      0        2 
  11 chr11_51905010     ZBoe    A    G        0      0        2 
  11 chr11_51905010     ZGre    A    G        0      0        2 
  11 chr11_51905010     ZHar    A    G        1      2        2 
  11 chr11_51905010   Sample    A    G        0      0        2 
  11 chr11_51905855     AAsi    T    C        0      0        2 
  11 chr11_51905855     AKia    T    C        0      0        2 
  11 chr11_51905855     AOna    T    C        0      0        2 
  11 chr11_51905855     ASom    T    C        0      0        2 
  11 chr11_51905855     HCab    T    C        1      2        2 
  11 chr11_51905855     HPrz    T    C        1      2        2 
  11 chr11_51905855     ZBoe    T    C        0      0        2 
  11 chr11_51905855     ZGre    T    C        0      0        2 
  11 chr11_51905855     ZHar    T    C        0      0        2 
  11 chr11_51905855   Sample    T    C        0      0        2 
  11 chr11_51908475     AAsi    G    A        0      0        2 
  11 chr11_51908475     AKia    G    A        0      0        2 
  11 chr11_51908475     AOna    G    A        0      0        2 
  11 chr11_51908475     ASom    G    A        0      0        2 
  11 chr11_51908475     HCab    G    A        1      2        2 
  11 chr11_51908475     HPrz    G    A        1      2        2 
  11 chr11_51908475     ZBoe    G    A        0      0        2 
  11 chr11_51908475     ZGre    G    A        0      0        2 
  11 chr11_51908475     ZHar    G    A        0      0        2 
  11 chr11_51908475   Sample    G    A        0      0        2 
  11 chr11_51915000     AAsi    T    A        0      0        2 
  11 chr11_51915000     AKia    T    A        0      0        2 
  11 chr11_51915000     AOna    T    A        0      0        2 
  11 chr11_51915000     ASom    T    A        0      0        2 
  11 chr11_51915000     HCab    T    A        1      2        2 
  11 chr11_51915000     HPrz    T    A        1      2        2 
  11 chr11_51915000     ZBoe    T    A        0      0        2 
  11 chr11_51915000     ZGre    T    A        0      0        2 
  11 chr11_51915000     ZHar    T    A        0      0        2 
  11 chr11_51915000   Sample    T    A        0      0        2 
  11 chr11_51916607     AAsi    A    G        0      0        2 
  11 chr11_51916607     AKia    A    G        0      0        2 
  11 chr11_51916607     AOna    A    G      0.5      1        2 
  11 chr11_51916607     ASom    A    G        0      0        2 
  11 chr11_51916607     HCab    A    G        1      2        2 
  11 chr11_51916607     HPrz    A    G        1      2        2 
  11 chr11_51916607     ZBoe    A    G        0      0        2 
  11 chr11_51916607     ZGre    A    G        0      0        2 
  11 chr11_51916607     ZHar    A    G        0      0        2 
  11 chr11_51916607   Sample    A    G        0      0        2 
  11 chr11_51920083     AAsi    T    C        0      0        2 
  11 chr11_51920083     AKia    T    C        0      0        2 
  11 chr11_51920083     AOna    T    C        1      2        2 
  11 chr11_51920083     ASom    T    C        0      0        2 
  11 chr11_51920083     HCab    T    C        0      0        2 
  11 chr11_51920083     HPrz    T    C        0      0        2 
  11 chr11_51920083     ZBoe    T    C        0      0        2 
  11 chr11_51920083     ZGre    T    C        0      0        2 
  11 chr11_51920083     ZHar    T    C        0      0        2 
  11 chr11_51920083   Sample    T    C        0      0        2 
  11 chr11_51920521     AAsi    A    G        0      0        2 
  11 chr11_51920521     AKia    A    G        0      0        2 
  11 chr11_51920521     AOna    A    G        0      0        2 
  11 chr11_51920521     ASom    A    G        0      0        2 
  11 chr11_51920521     HCab    A    G        0      0        2 
  11 chr11_51920521     HPrz    A    G        0      0        2 
  11 chr11_51920521     ZBoe    A    G        0      0        2 
  11 chr11_51920521     ZGre    A    G        1      2        2 
  11 chr11_51920521     ZHar    A    G        0      0        2 
  11 chr11_51920521   Sample    A    G        0      0        2 
  11 chr11_51920891     AAsi    T    C        1      2        2 
  11 chr11_51920891     AKia    T    C        0      0        2 
  11 chr11_51920891     AOna    T    C        1      2        2 
  11 chr11_51920891     ASom    T    C        1      2        2 
  11 chr11_51920891     HCab    T    C        0      0        2 
  11 chr11_51920891     HPrz    T    C        0      0        2 
  11 chr11_51920891     ZBoe    T    C        0      0        2 
  11 chr11_51920891     ZGre    T    C        0      0        2 
  11 chr11_51920891     ZHar    T    C        0      0        2 
  11 chr11_51920891   Sample    T    C        1      2        2 
  11 chr11_51925598     AAsi    A    G        0      0        2 
  11 chr11_51925598     AKia    A    G        0      0        2 
  11 chr11_51925598     AOna    A    G        0      0        2 
  11 chr11_51925598     ASom    A    G        0      0        2 
  11 chr11_51925598     HCab    A    G        0      0        2 
  11 chr11_51925598     HPrz    A    G        0      0        2 
  11 chr11_51925598     ZBoe    A    G      0.5      1        2 
  11 chr11_51925598     ZGre    A    G        0      0        2 
  11 chr11_51925598     ZHar    A    G        0      0        2 
  11 chr11_51925598   Sample    A    G        0      0        2 
  11 chr11_51927816     AAsi    A    G        0      0        2 
  11 chr11_51927816     AKia    A    G        1      2        2 
  11 chr11_51927816     AOna    A    G      0.5      1        2 
  11 chr11_51927816     ASom    A    G        0      0        2 
  11 chr11_51927816     HCab    A    G        0      0        2 
  11 chr11_51927816     HPrz    A    G        0      0        2 
  11 chr11_51927816     ZBoe    A    G        0      0        2 
  11 chr11_51927816     ZGre    A    G        0      0        2 
  11 chr11_51927816     ZHar    A    G        0      0        2 
  11 chr11_51927816   Sample    A    G        0      0        2 
  11 chr11_51935087     AAsi    C    T        0      0        2 
  11 chr11_51935087     AKia    C    T        0      0        2 
  11 chr11_51935087     AOna    C    T      0.5      1        2 
  11 chr11_51935087     ASom    C    T        0      0        2 
  11 chr11_51935087     HCab    C    T        0      0        2 
  11 chr11_51935087     HPrz    C    T        0      0        2 
  11 chr11_51935087     ZBoe    C    T        0      0        2 
  11 chr11_51935087     ZGre    C    T        0      0        2 
  11 chr11_51935087     ZHar    C    T        0      0        2 
  11 chr11_51935087   Sample    C    T        0      0        2 
  11 chr11_51936029     AAsi    G    A        0      0        2 
  11 chr11_51936029     AKia    G    A        0      0        2 
  11 chr11_51936029     AOna    G    A        0      0        2 
  11 chr11_51936029     ASom    G    A        0      0        2 
  11 chr11_51936029     HCab    G    A        0      0        2 
  11 chr11_51936029     HPrz    G    A        0      0        2 
  11 chr11_51936029     ZBoe    G    A      0.5      1        2 
  11 chr11_51936029     ZGre    G    A        0      0        2 
  11 chr11_51936029     ZHar    G    A        0      0        2 
  11 chr11_51936029   Sample    G    A        0      0        2 
  11 chr11_51937447     AAsi    A    G        0      0        2 
  11 chr11_51937447     AKia    A    G        1      2        2 
  11 chr11_51937447     AOna    A    G        1      2        2 
  11 chr11_51937447     ASom    A    G        0      0        2 
  11 chr11_51937447     HCab    A    G        0      0        2 
  11 chr11_51937447     HPrz    A    G        0      0        2 
  11 chr11_51937447     ZBoe    A    G        0      0        2 
  11 chr11_51937447     ZGre    A    G        0      0        2 
  11 chr11_51937447     ZHar    A    G        0      0        2 
  11 chr11_51937447   Sample    A    G        0      0        2 
  11 chr11_51938547     AAsi    C    T        0      0        2 
  11 chr11_51938547     AKia    C    T        0      0        2 
  11 chr11_51938547     AOna    C    T        0      0        2 
  11 chr11_51938547     ASom    C    T        0      0        2 
  11 chr11_51938547     HCab    C    T        1      2        2 
  11 chr11_51938547     HPrz    C    T        1      2        2 
  11 chr11_51938547     ZBoe    C    T        0      0        2 
  11 chr11_51938547     ZGre    C    T        0      0        2 
  11 chr11_51938547     ZHar    C    T        0      0        2 
  11 chr11_51938547   Sample    C    T        0      0        2 
  11 chr11_51943986     AAsi    T    C      0.5      1        2 
  11 chr11_51943986     AKia    T    C        0      0        2 
  11 chr11_51943986     AOna    T    C        0      0        2 
  11 chr11_51943986     ASom    T    C        0      0        2 
  11 chr11_51943986     HCab    T    C        0      0        2 
  11 chr11_51943986     HPrz    T    C        0      0        2 
  11 chr11_51943986     ZBoe    T    C        0      0        2 
  11 chr11_51943986     ZGre    T    C        0      0        2 
  11 chr11_51943986     ZHar    T    C        0      0        2 
  11 chr11_51943986   Sample    T    C        0      0        2 
  11 chr11_51944194     AAsi    T    G        0      0        2 
  11 chr11_51944194     AKia    T    G        0      0        2 
  11 chr11_51944194     AOna    T    G        0      0        2 
  11 chr11_51944194     ASom    T    G        0      0        2 
  11 chr11_51944194     HCab    T    G        0      0        2 
  11 chr11_51944194     HPrz    T    G        0      0        2 
  11 chr11_51944194     ZBoe    T    G        1      2        2 
  11 chr11_51944194     ZGre    T    G        1      2        2 
  11 chr11_51944194     ZHar    T    G        1      2        2 
  11 chr11_51944194   Sample    T    G        0      0        2 
  11 chr11_51951981     AAsi    G    A        0      0        2 
  11 chr11_51951981     AKia    G    A        1      2        2 
  11 chr11_51951981     AOna    G    A        1      2        2 
  11 chr11_51951981     ASom    G    A        0      0        2 
  11 chr11_51951981     HCab    G    A        0      0        2 
  11 chr11_51951981     HPrz    G    A        0      0        2 
  11 chr11_51951981     ZBoe    G    A        0      0        2 
  11 chr11_51951981     ZGre    G    A        0      0        2 
  11 chr11_51951981     ZHar    G    A        0      0        2 
  11 chr11_51951981   Sample    G    A        0      0        2 
  11 chr11_51953899     AAsi    C    G        0      0        2 
  11 chr11_51953899     AKia    C    G        0      0        2 
  11 chr11_51953899     AOna    C    G        0      0        2 
  11 chr11_51953899     ASom    C    G        0      0        2 
  11 chr11_51953899     HCab    C    G        1      2        2 
  11 chr11_51953899     HPrz    C    G        1      2        2 
  11 chr11_51953899     ZBoe    C    G        0      0        2 
  11 chr11_51953899     ZGre    C    G        0      0        2 
  11 chr11_51953899     ZHar    C    G        0      0        2 
  11 chr11_51953899   Sample    C    G        0      0        2 
  11 chr11_51954102     AAsi    T    C        0      0        2 
  11 chr11_51954102     AKia    T    C        0      0        2 
  11 chr11_51954102     AOna    T    C        0      0        2 
  11 chr11_51954102     ASom    T    C        0      0        2 
  11 chr11_51954102     HCab    T    C        1      2        2 
  11 chr11_51954102     HPrz    T    C        1      2        2 
  11 chr11_51954102     ZBoe    T    C        0      0        2 
  11 chr11_51954102     ZGre    T    C        0      0        2 
  11 chr11_51954102     ZHar    T    C        0      0        2 
  11 chr11_51954102   Sample    T    C        0      0        2 
  11 chr11_51954397     AAsi    A    G        0      0        2 
  11 chr11_51954397     AKia    A    G        1      2        2 
  11 chr11_51954397     AOna    A    G        1      2        2 
  11 chr11_51954397     ASom    A    G        0      0        2 
  11 chr11_51954397     HCab    A    G        0      0        2 
  11 chr11_51954397     HPrz    A    G        0      0        2 
  11 chr11_51954397     ZBoe    A    G        0      0        2 
  11 chr11_51954397     ZGre    A    G        0      0        2 
  11 chr11_51954397     ZHar    A    G        0      0        2 
  11 chr11_51954397   Sample    A    G        0      0        2 
  11 chr11_51956354     AAsi    A    G        0      0        2 
  11 chr11_51956354     AKia    A    G        0      0        2 
  11 chr11_51956354     AOna    A    G        0      0        2 
  11 chr11_51956354     ASom    A    G        0      0        2 
  11 chr11_51956354     HCab    A    G        0      0        2 
  11 chr11_51956354     HPrz    A    G        0      0        2 
  11 chr11_51956354     ZBoe    A    G        0      0        2 
  11 chr11_51956354     ZGre    A    G        0      0        2 
  11 chr11_51956354     ZHar    A    G        1      2        2 
  11 chr11_51956354   Sample    A    G        0      0        2 
  11 chr11_51956459     AAsi    G    A        0      0        2 
  11 chr11_51956459     AKia    G    A        0      0        2 
  11 chr11_51956459     AOna    G    A        0      0        2 
  11 chr11_51956459     ASom    G    A        0      0        2 
  11 chr11_51956459     HCab    G    A        0      0        2 
  11 chr11_51956459     HPrz    G    A        0      0        2 
  11 chr11_51956459     ZBoe    G    A        0      0        2 
  11 chr11_51956459     ZGre    G    A        0      0        2 
  11 chr11_51956459     ZHar    G    A        1      2        2 
  11 chr11_51956459   Sample    G    A        0      0        2 
  11 chr11_51960550     AAsi    A    T        0      0        2 
  11 chr11_51960550     AKia    A    T        0      0        2 
  11 chr11_51960550     AOna    A    T        0      0        2 
  11 chr11_51960550     ASom    A    T        0      0        2 
  11 chr11_51960550     HCab    A    T        1      2        2 
  11 chr11_51960550     HPrz    A    T        1      2        2 
  11 chr11_51960550     ZBoe    A    T        0      0        2 
  11 chr11_51960550     ZGre    A    T        0      0        2 
  11 chr11_51960550     ZHar    A    T        0      0        2 
  11 chr11_51960550   Sample    A    T        0      0        2 
  11 chr11_51966314     AAsi    A    T        0      0        2 
  11 chr11_51966314     AKia    A    T        0      0        2 
  11 chr11_51966314     AOna    A    T        0      0        2 
  11 chr11_51966314     ASom    A    T        0      0        2 
  11 chr11_51966314     HCab    A    T        1      2        2 
  11 chr11_51966314     HPrz    A    T        1      2        2 
  11 chr11_51966314     ZBoe    A    T        0      0        2 
  11 chr11_51966314     ZGre    A    T        0      0        2 
  11 chr11_51966314     ZHar    A    T        0      0        2 
  11 chr11_51966314   Sample    A    T        0      0        2 
  11 chr11_51972991     AAsi    G    T        0      0        2 
  11 chr11_51972991     AKia    G    T        0      0        2 
  11 chr11_51972991     AOna    G    T      0.5      1        2 
  11 chr11_51972991     ASom    G    T        0      0        2 
  11 chr11_51972991     HCab    G    T        0      0        2 
  11 chr11_51972991     HPrz    G    T        0      0        2 
  11 chr11_51972991     ZBoe    G    T        0      0        2 
  11 chr11_51972991     ZGre    G    T        0      0        2 
  11 chr11_51972991     ZHar    G    T        0      0        2 
  11 chr11_51972991   Sample    G    T        0      0        2 
  11 chr11_51977447     AAsi    A    G        0      0        2 
  11 chr11_51977447     AKia    A    G        0      0        2 
  11 chr11_51977447     AOna    A    G        0      0        2 
  11 chr11_51977447     ASom    A    G        0      0        2 
  11 chr11_51977447     HCab    A    G      0.5      1        2 
  11 chr11_51977447     HPrz    A    G      0.5      1        2 
  11 chr11_51977447     ZBoe    A    G        0      0        2 
  11 chr11_51977447     ZGre    A    G        0      0        2 
  11 chr11_51977447     ZHar    A    G        0      0        2 
  11 chr11_51977447   Sample    A    G        0      0        2 
  11 chr11_51982213     AAsi    C    A        0      0        2 
  11 chr11_51982213     AKia    C    A        0      0        2 
  11 chr11_51982213     AOna    C    A        0      0        2 
  11 chr11_51982213     ASom    C    A        0      0        2 
  11 chr11_51982213     HCab    C    A      0.5      1        2 
  11 chr11_51982213     HPrz    C    A      0.5      1        2 
  11 chr11_51982213     ZBoe    C    A        0      0        2 
  11 chr11_51982213     ZGre    C    A        0      0        2 
  11 chr11_51982213     ZHar    C    A        0      0        2 
  11 chr11_51982213   Sample    C    A        0      0        2 
  11 chr11_51982449     AAsi    A    G        0      0        2 
  11 chr11_51982449     AKia    A    G        0      0        2 
  11 chr11_51982449     AOna    A    G        0      0        2 
  11 chr11_51982449     ASom    A    G        0      0        2 
  11 chr11_51982449     HCab    A    G        0      0        2 
  11 chr11_51982449     HPrz    A    G        0      0        2 
  11 chr11_51982449     ZBoe    A    G        1      2        2 
  11 chr11_51982449     ZGre    A    G        0      0        2 
  11 chr11_51982449     ZHar    A    G        0      0        2 
  11 chr11_51982449   Sample    A    G        0      0        2 
  11 chr11_51982484     AAsi    A    C      0.5      1        2 
  11 chr11_51982484     AKia    A    C        0      0        2 
  11 chr11_51982484     AOna    A    C        0      0        2 
  11 chr11_51982484     ASom    A    C        1      2        2 
  11 chr11_51982484     HCab    A    C        0      0        2 
  11 chr11_51982484     HPrz    A    C        0      0        2 
  11 chr11_51982484     ZBoe    A    C        0      0        2 
  11 chr11_51982484     ZGre    A    C        0      0        2 
  11 chr11_51982484     ZHar    A    C        0      0        2 
  11 chr11_51982484   Sample    A    C        1      2        2 
  11 chr11_51986935     AAsi    G    A        0      0        2 
  11 chr11_51986935     AKia    G    A        0      0        2 
  11 chr11_51986935     AOna    G    A        0      0        2 
  11 chr11_51986935     ASom    G    A        0      0        2 
  11 chr11_51986935     HCab    G    A      0.5      1        2 
  11 chr11_51986935     HPrz    G    A        0      0        2 
  11 chr11_51986935     ZBoe    G    A        0      0        2 
  11 chr11_51986935     ZGre    G    A        0      0        2 
  11 chr11_51986935     ZHar    G    A        0      0        2 
  11 chr11_51986935   Sample    G    A        0      0        2 
  11 chr11_51988642     AAsi    T    C        0      0        2 
  11 chr11_51988642     AKia    T    C        0      0        2 
  11 chr11_51988642     AOna    T    C        0      0        2 
  11 chr11_51988642     ASom    T    C        0      0        2 
  11 chr11_51988642     HCab    T    C        0      0        2 
  11 chr11_51988642     HPrz    T    C      0.5      1        2 
  11 chr11_51988642     ZBoe    T    C        0      0        2 
  11 chr11_51988642     ZGre    T    C        0      0        2 
  11 chr11_51988642     ZHar    T    C        0      0        2 
  11 chr11_51988642   Sample    T    C        0      0        2 
  11 chr11_51989503     AAsi    G    A        0      0        2 
  11 chr11_51989503     AKia    G    A        0      0        2 
  11 chr11_51989503     AOna    G    A        0      0        2 
  11 chr11_51989503     ASom    G    A        0      0        2 
  11 chr11_51989503     HCab    G    A      0.5      1        2 
  11 chr11_51989503     HPrz    G    A        0      0        2 
  11 chr11_51989503     ZBoe    G    A        0      0        2 
  11 chr11_51989503     ZGre    G    A        0      0        2 
  11 chr11_51989503     ZHar    G    A        0      0        2 
  11 chr11_51989503   Sample    G    A        0      0        2 
  11 chr11_51991738     AAsi    A    G        0      0        2 
  11 chr11_51991738     AKia    A    G        0      0        2 
  11 chr11_51991738     AOna    A    G        0      0        2 
  11 chr11_51991738     ASom    A    G        0      0        2 
  11 chr11_51991738     HCab    A    G        0      0        2 
  11 chr11_51991738     HPrz    A    G        0      0        2 
  11 chr11_51991738     ZBoe    A    G        0      0        2 
  11 chr11_51991738     ZGre    A    G        0      0        2 
  11 chr11_51991738     ZHar    A    G        1      2        2 
  11 chr11_51991738   Sample    A    G        0      0        2 
  11 chr11_51992000     AAsi    T    G        0      0        2 
  11 chr11_51992000     AKia    T    G        0      0        2 
  11 chr11_51992000     AOna    T    G        0      0        2 
  11 chr11_51992000     ASom    T    G        0      0        2 
  11 chr11_51992000     HCab    T    G        0      0        2 
  11 chr11_51992000     HPrz    T    G        0      0        2 
  11 chr11_51992000     ZBoe    T    G        0      0        2 
  11 chr11_51992000     ZGre    T    G        1      2        2 
  11 chr11_51992000     ZHar    T    G        0      0        2 
  11 chr11_51992000   Sample    T    G        0      0        2 
  11 chr11_51994523     AAsi    G    A        0      0        2 
  11 chr11_51994523     AKia    G    A        0      0        2 
  11 chr11_51994523     AOna    G    A        0      0        2 
  11 chr11_51994523     ASom    G    A        0      0        2 
  11 chr11_51994523     HCab    G    A        0      0        2 
  11 chr11_51994523     HPrz    G    A      0.5      1        2 
  11 chr11_51994523     ZBoe    G    A        0      0        2 
  11 chr11_51994523     ZGre    G    A        0      0        2 
  11 chr11_51994523     ZHar    G    A        0      0        2 
  11 chr11_51994523   Sample    G    A        0      0        2 
  11 chr11_51994738     AAsi    A    G        0      0        2 
  11 chr11_51994738     AKia    A    G        0      0        2 
  11 chr11_51994738     AOna    A    G      0.5      1        2 
  11 chr11_51994738     ASom    A    G        0      0        2 
  11 chr11_51994738     HCab    A    G        0      0        2 
  11 chr11_51994738     HPrz    A    G        0      0        2 
  11 chr11_51994738     ZBoe    A    G        0      0        2 
  11 chr11_51994738     ZGre    A    G        0      0        2 
  11 chr11_51994738     ZHar    A    G        0      0        2 
  11 chr11_51994738   Sample    A    G        0      0        2 
  11 chr11_51997062     AAsi    A    C        0      0        2 
  11 chr11_51997062     AKia    A    C        0      0        2 
  11 chr11_51997062     AOna    A    C        0      0        2 
  11 chr11_51997062     ASom    A    C        0      0        2 
  11 chr11_51997062     HCab    A    C        0      0        2 
  11 chr11_51997062     HPrz    A    C        0      0        2 
  11 chr11_51997062     ZBoe    A    C        0      0        2 
  11 chr11_51997062     ZGre    A    C        0      0        2 
  11 chr11_51997062     ZHar    A    C      0.5      1        2 
  11 chr11_51997062   Sample    A    C        0      0        2 
  11 chr11_52002646     AAsi    C    G        0      0        2 
  11 chr11_52002646     AKia    C    G        0      0        2 
  11 chr11_52002646     AOna    C    G        0      0        2 
  11 chr11_52002646     ASom    C    G        0      0        2 
  11 chr11_52002646     HCab    C    G      0.5      1        2 
  11 chr11_52002646     HPrz    C    G        0      0        2 
  11 chr11_52002646     ZBoe    C    G        0      0        2 
  11 chr11_52002646     ZGre    C    G        0      0        2 
  11 chr11_52002646     ZHar    C    G        0      0        2 
  11 chr11_52002646   Sample    C    G        0      0        2 
  11 chr11_52009802     AAsi    T    C        0      0        2 
  11 chr11_52009802     AKia    T    C        0      0        2 
  11 chr11_52009802     AOna    T    C      0.5      1        2 
  11 chr11_52009802     ASom    T    C        0      0        2 
  11 chr11_52009802     HCab    T    C        0      0        2 
  11 chr11_52009802     HPrz    T    C        0      0        2 
  11 chr11_52009802     ZBoe    T    C        0      0        2 
  11 chr11_52009802     ZGre    T    C        0      0        2 
  11 chr11_52009802     ZHar    T    C        0      0        2 
  11 chr11_52009802   Sample    T    C        0      0        2 
  11 chr11_52010311     AAsi    T    C        0      0        2 
  11 chr11_52010311     AKia    T    C        0      0        2 
  11 chr11_52010311     AOna    T    C        0      0        2 
  11 chr11_52010311     ASom    T    C        0      0        2 
  11 chr11_52010311     HCab    T    C        0      0        2 
  11 chr11_52010311     HPrz    T    C        0      0        2 
  11 chr11_52010311     ZBoe    T    C      0.5      1        2 
  11 chr11_52010311     ZGre    T    C        1      2        2 
  11 chr11_52010311     ZHar    T    C        0      0        2 
  11 chr11_52010311   Sample    T    C        0      0        2 
  11 chr11_52010943     AAsi    T    C        0      0        2 
  11 chr11_52010943     AKia    T    C        0      0        2 
  11 chr11_52010943     AOna    T    C        0      0        2 
  11 chr11_52010943     ASom    T    C        0      0        2 
  11 chr11_52010943     HCab    T    C        0      0        2 
  11 chr11_52010943     HPrz    T    C        0      0        2 
  11 chr11_52010943     ZBoe    T    C      0.5      1        2 
  11 chr11_52010943     ZGre    T    C        0      0        2 
  11 chr11_52010943     ZHar    T    C        0      0        2 
  11 chr11_52010943   Sample    T    C        0      0        2 
  11 chr11_52013607     AAsi    T    G        0      0        2 
  11 chr11_52013607     AKia    T    G        0      0        2 
  11 chr11_52013607     AOna    T    G      0.5      1        2 
  11 chr11_52013607     ASom    T    G        0      0        2 
  11 chr11_52013607     HCab    T    G        0      0        2 
  11 chr11_52013607     HPrz    T    G        0      0        2 
  11 chr11_52013607     ZBoe    T    G        0      0        2 
  11 chr11_52013607     ZGre    T    G        0      0        2 
  11 chr11_52013607     ZHar    T    G        0      0        2 
  11 chr11_52013607   Sample    T    G        0      0        2 
  11 chr11_52013834     AAsi    C    G        1      2        2 
  11 chr11_52013834     AKia    C    G        0      0        2 
  11 chr11_52013834     AOna    C    G        0      0        2 
  11 chr11_52013834     ASom    C    G        1      2        2 
  11 chr11_52013834     HCab    C    G        0      0        2 
  11 chr11_52013834     HPrz    C    G        0      0        2 
  11 chr11_52013834     ZBoe    C    G        0      0        2 
  11 chr11_52013834     ZGre    C    G        0      0        2 
  11 chr11_52013834     ZHar    C    G        0      0        2 
  11 chr11_52013834   Sample    C    G        1      2        2 
  11 chr11_52015686     AAsi    C    T        0      0        2 
  11 chr11_52015686     AKia    C    T        0      0        2 
  11 chr11_52015686     AOna    C    T        0      0        2 
  11 chr11_52015686     ASom    C    T        0      0        2 
  11 chr11_52015686     HCab    C    T        0      0        2 
  11 chr11_52015686     HPrz    C    T        0      0        2 
  11 chr11_52015686     ZBoe    C    T        0      0        2 
  11 chr11_52015686     ZGre    C    T        0      0        2 
  11 chr11_52015686     ZHar    C    T        1      2        2 
  11 chr11_52015686   Sample    C    T        0      0        2 
  11 chr11_52021637     AAsi    A    C        0      0        2 
  11 chr11_52021637     AKia    A    C        0      0        2 
  11 chr11_52021637     AOna    A    C        0      0        2 
  11 chr11_52021637     ASom    A    C        0      0        2 
  11 chr11_52021637     HCab    A    C        1      2        2 
  11 chr11_52021637     HPrz    A    C        1      2        2 
  11 chr11_52021637     ZBoe    A    C        0      0        2 
  11 chr11_52021637     ZGre    A    C        0      0        2 
  11 chr11_52021637     ZHar    A    C        0      0        2 
  11 chr11_52021637   Sample    A    C        0      0        2 
  11 chr11_52022935     AAsi    T    C        0      0        2 
  11 chr11_52022935     AKia    T    C        0      0        2 
  11 chr11_52022935     AOna    T    C        0      0        2 
  11 chr11_52022935     ASom    T    C        0      0        2 
  11 chr11_52022935     HCab    T    C        0      0        2 
  11 chr11_52022935     HPrz    T    C        0      0        2 
  11 chr11_52022935     ZBoe    T    C        0      0        2 
  11 chr11_52022935     ZGre    T    C        1      2        2 
  11 chr11_52022935     ZHar    T    C        0      0        2 
  11 chr11_52022935   Sample    T    C        0      0        2 
  11 chr11_52025654     AAsi    T    C      0.5      1        2 
  11 chr11_52025654     AKia    T    C        0      0        2 
  11 chr11_52025654     AOna    T    C        0      0        2 
  11 chr11_52025654     ASom    T    C        0      0        2 
  11 chr11_52025654     HCab    T    C        0      0        2 
  11 chr11_52025654     HPrz    T    C        0      0        2 
  11 chr11_52025654     ZBoe    T    C        0      0        2 
  11 chr11_52025654     ZGre    T    C        0      0        2 
  11 chr11_52025654     ZHar    T    C        0      0        2 
  11 chr11_52025654   Sample    T    C        0      0        2 
  11 chr11_52028401     AAsi    C    T        0      0        2 
  11 chr11_52028401     AKia    C    T        0      0        2 
  11 chr11_52028401     AOna    C    T        0      0        2 
  11 chr11_52028401     ASom    C    T        0      0        2 
  11 chr11_52028401     HCab    C    T        0      0        2 
  11 chr11_52028401     HPrz    C    T        0      0        2 
  11 chr11_52028401     ZBoe    C    T      0.5      1        2 
  11 chr11_52028401     ZGre    C    T        0      0        2 
  11 chr11_52028401     ZHar    C    T        0      0        2 
  11 chr11_52028401   Sample    C    T        0      0        2 
  11 chr11_52030384     AAsi    C    T        0      0        2 
  11 chr11_52030384     AKia    C    T        0      0        2 
  11 chr11_52030384     AOna    C    T        0      0        2 
  11 chr11_52030384     ASom    C    T        0      0        2 
  11 chr11_52030384     HCab    C    T        0      0        2 
  11 chr11_52030384     HPrz    C    T      0.5      1        2 
  11 chr11_52030384     ZBoe    C    T        0      0        2 
  11 chr11_52030384     ZGre    C    T        0      0        2 
  11 chr11_52030384     ZHar    C    T        0      0        2 
  11 chr11_52030384   Sample    C    T        0      0        2 
  11 chr11_52034200     AAsi    G    C        0      0        2 
  11 chr11_52034200     AKia    G    C        0      0        2 
  11 chr11_52034200     AOna    G    C        0      0        2 
  11 chr11_52034200     ASom    G    C        0      0        2 
  11 chr11_52034200     HCab    G    C        1      2        2 
  11 chr11_52034200     HPrz    G    C        1      2        2 
  11 chr11_52034200     ZBoe    G    C        0      0        2 
  11 chr11_52034200     ZGre    G    C        0      0        2 
  11 chr11_52034200     ZHar    G    C        0      0        2 
  11 chr11_52034200   Sample    G    C        0      0        2 
  11 chr11_52034258     AAsi    T    G        1      2        2 
  11 chr11_52034258     AKia    T    G        0      0        2 
  11 chr11_52034258     AOna    T    G        0      0        2 
  11 chr11_52034258     ASom    T    G        0      0        2 
  11 chr11_52034258     HCab    T    G        0      0        2 
  11 chr11_52034258     HPrz    T    G        0      0        2 
  11 chr11_52034258     ZBoe    T    G        0      0        2 
  11 chr11_52034258     ZGre    T    G        0      0        2 
  11 chr11_52034258     ZHar    T    G        0      0        2 
  11 chr11_52034258   Sample    T    G        0      0        2 
  11 chr11_52035115     AAsi    T    C        0      0        2 
  11 chr11_52035115     AKia    T    C        0      0        2 
  11 chr11_52035115     AOna    T    C        0      0        2 
  11 chr11_52035115     ASom    T    C        0      0        2 
  11 chr11_52035115     HCab    T    C        0      0        2 
  11 chr11_52035115     HPrz    T    C        0      0        2 
  11 chr11_52035115     ZBoe    T    C        1      2        2 
  11 chr11_52035115     ZGre    T    C        0      0        2 
  11 chr11_52035115     ZHar    T    C        0      0        2 
  11 chr11_52035115   Sample    T    C        0      0        2 
  11 chr11_52035130     AAsi    T    A        0      0        2 
  11 chr11_52035130     AKia    T    A        0      0        2 
  11 chr11_52035130     AOna    T    A        0      0        2 
  11 chr11_52035130     ASom    T    A        0      0        2 
  11 chr11_52035130     HCab    T    A        1      2        2 
  11 chr11_52035130     HPrz    T    A        1      2        2 
  11 chr11_52035130     ZBoe    T    A        0      0        2 
  11 chr11_52035130     ZGre    T    A        0      0        2 
  11 chr11_52035130     ZHar    T    A        0      0        2 
  11 chr11_52035130   Sample    T    A        0      0        2 
  11 chr11_52044350     AAsi    A    G        0      0        2 
  11 chr11_52044350     AKia    A    G        0      0        2 
  11 chr11_52044350     AOna    A    G        0      0        2 
  11 chr11_52044350     ASom    A    G        0      0        2 
  11 chr11_52044350     HCab    A    G        1      2        2 
  11 chr11_52044350     HPrz    A    G        1      2        2 
  11 chr11_52044350     ZBoe    A    G        0      0        2 
  11 chr11_52044350     ZGre    A    G        0      0        2 
  11 chr11_52044350     ZHar    A    G        0      0        2 
  11 chr11_52044350   Sample    A    G        0      0        2 
  11 chr11_52044505     AAsi    T    C        0      0        2 
  11 chr11_52044505     AKia    T    C        0      0        2 
  11 chr11_52044505     AOna    T    C        0      0        2 
  11 chr11_52044505     ASom    T    C        0      0        2 
  11 chr11_52044505     HCab    T    C        0      0        2 
  11 chr11_52044505     HPrz    T    C        0      0        2 
  11 chr11_52044505     ZBoe    T    C        0      0        2 
  11 chr11_52044505     ZGre    T    C        0      0        2 
  11 chr11_52044505     ZHar    T    C      0.5      1        2 
  11 chr11_52044505   Sample    T    C        0      0        2 
  11 chr11_52051687     AAsi    T    C        0      0        2 
  11 chr11_52051687     AKia    T    C        1      2        2 
  11 chr11_52051687     AOna    T    C        1      2        2 
  11 chr11_52051687     ASom    T    C        0      0        2 
  11 chr11_52051687     HCab    T    C        0      0        2 
  11 chr11_52051687     HPrz    T    C        0      0        2 
  11 chr11_52051687     ZBoe    T    C        0      0        2 
  11 chr11_52051687     ZGre    T    C        0      0        2 
  11 chr11_52051687     ZHar    T    C        0      0        2 
  11 chr11_52051687   Sample    T    C        0      0        2 
  11 chr11_52058301     AAsi    G    A      0.5      1        2 
  11 chr11_52058301     AKia    G    A        0      0        2 
  11 chr11_52058301     AOna    G    A        0      0        2 
  11 chr11_52058301     ASom    G    A        0      0        2 
  11 chr11_52058301     HCab    G    A        0      0        2 
  11 chr11_52058301     HPrz    G    A        0      0        2 
  11 chr11_52058301     ZBoe    G    A        0      0        2 
  11 chr11_52058301     ZGre    G    A        0      0        2 
  11 chr11_52058301     ZHar    G    A        0      0        2 
  11 chr11_52058301   Sample    G    A        1      2        2 
  11 chr11_52065103     AAsi    T    C        0      0        2 
  11 chr11_52065103     AKia    T    C        0      0        2 
  11 chr11_52065103     AOna    T    C        0      0        2 
  11 chr11_52065103     ASom    T    C        0      0        2 
  11 chr11_52065103     HCab    T    C        0      0        2 
  11 chr11_52065103     HPrz    T    C        0      0        2 
  11 chr11_52065103     ZBoe    T    C      0.5      1        2 
  11 chr11_52065103     ZGre    T    C        0      0        2 
  11 chr11_52065103     ZHar    T    C        0      0        2 
  11 chr11_52065103   Sample    T    C        0      0        2 
  11 chr11_52065965     AAsi    A    G        0      0        2 
  11 chr11_52065965     AKia    A    G        0      0        2 
  11 chr11_52065965     AOna    A    G        0      0        2 
  11 chr11_52065965     ASom    A    G        0      0        2 
  11 chr11_52065965     HCab    A    G        1      2        2 
  11 chr11_52065965     HPrz    A    G        1      2        2 
  11 chr11_52065965     ZBoe    A    G        0      0        2 
  11 chr11_52065965     ZGre    A    G        0      0        2 
  11 chr11_52065965     ZHar    A    G        0      0        2 
  11 chr11_52065965   Sample    A    G        0      0        2 
  11 chr11_52077429     AAsi    A    G        0      0        2 
  11 chr11_52077429     AKia    A    G        0      0        2 
  11 chr11_52077429     AOna    A    G        0      0        2 
  11 chr11_52077429     ASom    A    G        0      0        2 
  11 chr11_52077429     HCab    A    G        0      0        2 
  11 chr11_52077429     HPrz    A    G        0      0        2 
  11 chr11_52077429     ZBoe    A    G        0      0        2 
  11 chr11_52077429     ZGre    A    G        0      0        2 
  11 chr11_52077429     ZHar    A    G      0.5      1        2 
  11 chr11_52077429   Sample    A    G        0      0        2 
  11 chr11_52079347     AAsi    C    T        0      0        2 
  11 chr11_52079347     AKia    C    T      0.5      1        2 
  11 chr11_52079347     AOna    C    T        0      0        2 
  11 chr11_52079347     ASom    C    T        0      0        2 
  11 chr11_52079347     HCab    C    T        0      0        2 
  11 chr11_52079347     HPrz    C    T        0      0        2 
  11 chr11_52079347     ZBoe    C    T        0      0        2 
  11 chr11_52079347     ZGre    C    T        0      0        2 
  11 chr11_52079347     ZHar    C    T        0      0        2 
  11 chr11_52079347   Sample    C    T        0      0        2 
  11 chr11_52082808     AAsi    A    G        1      2        2 
  11 chr11_52082808     AKia    A    G        0      0        2 
  11 chr11_52082808     AOna    A    G        0      0        2 
  11 chr11_52082808     ASom    A    G        1      2        2 
  11 chr11_52082808     HCab    A    G        0      0        2 
  11 chr11_52082808     HPrz    A    G        0      0        2 
  11 chr11_52082808     ZBoe    A    G      0.5      1        2 
  11 chr11_52082808     ZGre    A    G        0      0        2 
  11 chr11_52082808     ZHar    A    G        0      0        2 
  11 chr11_52082808   Sample    A    G        1      2        2 
  11 chr11_52088743     AAsi    C    A        0      0        2 
  11 chr11_52088743     AKia    C    A        0      0        2 
  11 chr11_52088743     AOna    C    A        0      0        2 
  11 chr11_52088743     ASom    C    A        0      0        2 
  11 chr11_52088743     HCab    C    A        0      0        2 
  11 chr11_52088743     HPrz    C    A        0      0        2 
  11 chr11_52088743     ZBoe    C    A        1      2        2 
  11 chr11_52088743     ZGre    C    A        1      2        2 
  11 chr11_52088743     ZHar    C    A        0      0        2 
  11 chr11_52088743   Sample    C    A        0      0        2 
  11 chr11_52089868     AAsi    C    T        0      0        2 
  11 chr11_52089868     AKia    C    T        0      0        2 
  11 chr11_52089868     AOna    C    T        0      0        2 
  11 chr11_52089868     ASom    C    T        0      0        2 
  11 chr11_52089868     HCab    C    T        0      0        2 
  11 chr11_52089868     HPrz    C    T        0      0        2 
  11 chr11_52089868     ZBoe    C    T      0.5      1        2 
  11 chr11_52089868     ZGre    C    T        0      0        2 
  11 chr11_52089868     ZHar    C    T        0      0        2 
  11 chr11_52089868   Sample    C    T        0      0        2 
  11 chr11_52095484     AAsi    A    G        0      0        2 
  11 chr11_52095484     AKia    A    G        0      0        2 
  11 chr11_52095484     AOna    A    G      0.5      1        2 
  11 chr11_52095484     ASom    A    G        0      0        2 
  11 chr11_52095484     HCab    A    G        0      0        2 
  11 chr11_52095484     HPrz    A    G        0      0        2 
  11 chr11_52095484     ZBoe    A    G        0      0        2 
  11 chr11_52095484     ZGre    A    G        0      0        2 
  11 chr11_52095484     ZHar    A    G        0      0        2 
  11 chr11_52095484   Sample    A    G        0      0        2 
  11 chr11_52095577     AAsi    G    A        0      0        2 
  11 chr11_52095577     AKia    G    A        0      0        2 
  11 chr11_52095577     AOna    G    A        0      0        2 
  11 chr11_52095577     ASom    G    A        0      0        2 
  11 chr11_52095577     HCab    G    A        1      2        2 
  11 chr11_52095577     HPrz    G    A        1      2        2 
  11 chr11_52095577     ZBoe    G    A        0      0        2 
  11 chr11_52095577     ZGre    G    A        0      0        2 
  11 chr11_52095577     ZHar    G    A        0      0        2 
  11 chr11_52095577   Sample    G    A        0      0        2 
  11 chr11_52098792     AAsi    C    A        0      0        2 
  11 chr11_52098792     AKia    C    A        0      0        2 
  11 chr11_52098792     AOna    C    A        0      0        2 
  11 chr11_52098792     ASom    C    A        0      0        2 
  11 chr11_52098792     HCab    C    A        1      2        2 
  11 chr11_52098792     HPrz    C    A        1      2        2 
  11 chr11_52098792     ZBoe    C    A        0      0        2 
  11 chr11_52098792     ZGre    C    A        0      0        2 
  11 chr11_52098792     ZHar    C    A        0      0        2 
  11 chr11_52098792   Sample    C    A        0      0        2 
  11 chr11_52111849     AAsi    C    T        1      2        2 
  11 chr11_52111849     AKia    C    T        0      0        2 
  11 chr11_52111849     AOna    C    T        0      0        2 
  11 chr11_52111849     ASom    C    T        0      0        2 
  11 chr11_52111849     HCab    C    T        0      0        2 
  11 chr11_52111849     HPrz    C    T        0      0        2 
  11 chr11_52111849     ZBoe    C    T        0      0        2 
  11 chr11_52111849     ZGre    C    T        0      0        2 
  11 chr11_52111849     ZHar    C    T        0      0        2 
  11 chr11_52111849   Sample    C    T        1      2        2 
  11 chr11_52116634     AAsi    T    C        0      0        2 
  11 chr11_52116634     AKia    T    C        0      0        2 
  11 chr11_52116634     AOna    T    C        0      0        2 
  11 chr11_52116634     ASom    T    C        0      0        2 
  11 chr11_52116634     HCab    T    C        0      0        2 
  11 chr11_52116634     HPrz    T    C        0      0        2 
  11 chr11_52116634     ZBoe    T    C        0      0        2 
  11 chr11_52116634     ZGre    T    C        0      0        2 
  11 chr11_52116634     ZHar    T    C        1      2        2 
  11 chr11_52116634   Sample    T    C        0      0        2 
  11 chr11_52120586     AAsi    C    G        0      0        2 
  11 chr11_52120586     AKia    C    G        0      0        2 
  11 chr11_52120586     AOna    C    G        0      0        2 
  11 chr11_52120586     ASom    C    G        0      0        2 
  11 chr11_52120586     HCab    C    G        0      0        2 
  11 chr11_52120586     HPrz    C    G        0      0        2 
  11 chr11_52120586     ZBoe    C    G        0      0        2 
  11 chr11_52120586     ZGre    C    G        1      2        2 
  11 chr11_52120586     ZHar    C    G        0      0        2 
  11 chr11_52120586   Sample    C    G        0      0        2 
  11 chr11_52122410     AAsi    G    T        0      0        2 
  11 chr11_52122410     AKia    G    T        0      0        2 
  11 chr11_52122410     AOna    G    T        0      0        2 
  11 chr11_52122410     ASom    G    T        0      0        2 
  11 chr11_52122410     HCab    G    T        0      0        2 
  11 chr11_52122410     HPrz    G    T        0      0        2 
  11 chr11_52122410     ZBoe    G    T        0      0        2 
  11 chr11_52122410     ZGre    G    T        0      0        2 
  11 chr11_52122410     ZHar    G    T        1      2        2 
  11 chr11_52122410   Sample    G    T        0      0        2 
  11 chr11_52125703     AAsi    C    T        0      0        2 
  11 chr11_52125703     AKia    C    T        0      0        2 
  11 chr11_52125703     AOna    C    T        0      0        2 
  11 chr11_52125703     ASom    C    T        0      0        2 
  11 chr11_52125703     HCab    C    T        1      2        2 
  11 chr11_52125703     HPrz    C    T        1      2        2 
  11 chr11_52125703     ZBoe    C    T        0      0        2 
  11 chr11_52125703     ZGre    C    T        0      0        2 
  11 chr11_52125703     ZHar    C    T        0      0        2 
  11 chr11_52125703   Sample    C    T        0      0        2 
  11 chr11_52132247     AAsi    A    T        0      0        2 
  11 chr11_52132247     AKia    A    T        0      0        2 
  11 chr11_52132247     AOna    A    T        0      0        2 
  11 chr11_52132247     ASom    A    T        0      0        2 
  11 chr11_52132247     HCab    A    T        0      0        2 
  11 chr11_52132247     HPrz    A    T        0      0        2 
  11 chr11_52132247     ZBoe    A    T        0      0        2 
  11 chr11_52132247     ZGre    A    T        0      0        2 
  11 chr11_52132247     ZHar    A    T        1      2        2 
  11 chr11_52132247   Sample    A    T        0      0        2 
  11 chr11_52151701     AAsi    G    C        0      0        2 
  11 chr11_52151701     AKia    G    C        0      0        2 
  11 chr11_52151701     AOna    G    C        0      0        2 
  11 chr11_52151701     ASom    G    C        0      0        2 
  11 chr11_52151701     HCab    G    C        1      2        2 
  11 chr11_52151701     HPrz    G    C        1      2        2 
  11 chr11_52151701     ZBoe    G    C        0      0        2 
  11 chr11_52151701     ZGre    G    C        0      0        2 
  11 chr11_52151701     ZHar    G    C        0      0        2 
  11 chr11_52151701   Sample    G    C        0      0        2 
  11 chr11_52165008     AAsi    T    C        0      0        2 
  11 chr11_52165008     AKia    T    C        0      0        2 
  11 chr11_52165008     AOna    T    C        0      0        2 
  11 chr11_52165008     ASom    T    C        0      0        2 
  11 chr11_52165008     HCab    T    C        0      0        2 
  11 chr11_52165008     HPrz    T    C        0      0        2 
  11 chr11_52165008     ZBoe    T    C        0      0        2 
  11 chr11_52165008     ZGre    T    C        0      0        2 
  11 chr11_52165008     ZHar    T    C      0.5      1        2 
  11 chr11_52165008   Sample    T    C        0      0        2 
  11 chr11_52165602     AAsi    T    A      0.5      1        2 
  11 chr11_52165602     AKia    T    A        0      0        2 
  11 chr11_52165602     AOna    T    A        0      0        2 
  11 chr11_52165602     ASom    T    A        0      0        2 
  11 chr11_52165602     HCab    T    A        0      0        2 
  11 chr11_52165602     HPrz    T    A        0      0        2 
  11 chr11_52165602     ZBoe    T    A        0      0        2 
  11 chr11_52165602     ZGre    T    A        0      0        2 
  11 chr11_52165602     ZHar    T    A        0      0        2 
  11 chr11_52165602   Sample    T    A        0      0        2 
  11 chr11_52165729     AAsi    G    C        0      0        2 
  11 chr11_52165729     AKia    G    C        0      0        2 
  11 chr11_52165729     AOna    G    C        0      0        2 
  11 chr11_52165729     ASom    G    C        0      0        2 
  11 chr11_52165729     HCab    G    C        1      2        2 
  11 chr11_52165729     HPrz    G    C        1      2        2 
  11 chr11_52165729     ZBoe    G    C        0      0        2 
  11 chr11_52165729     ZGre    G    C        0      0        2 
  11 chr11_52165729     ZHar    G    C        0      0        2 
  11 chr11_52165729   Sample    G    C        0      0        2 
  11 chr11_52176507     AAsi    C    A        0      0        2 
  11 chr11_52176507     AKia    C    A        0      0        2 
  11 chr11_52176507     AOna    C    A        0      0        2 
  11 chr11_52176507     ASom    C    A        0      0        2 
  11 chr11_52176507     HCab    C    A        1      2        2 
  11 chr11_52176507     HPrz    C    A        1      2        2 
  11 chr11_52176507     ZBoe    C    A        0      0        2 
  11 chr11_52176507     ZGre    C    A        0      0        2 
  11 chr11_52176507     ZHar    C    A        0      0        2 
  11 chr11_52176507   Sample    C    A        0      0        2 
  11 chr11_52176910     AAsi    A    C        0      0        2 
  11 chr11_52176910     AKia    A    C        0      0        2 
  11 chr11_52176910     AOna    A    C        0      0        2 
  11 chr11_52176910     ASom    A    C        0      0        2 
  11 chr11_52176910     HCab    A    C        1      2        2 
  11 chr11_52176910     HPrz    A    C        1      2        2 
  11 chr11_52176910     ZBoe    A    C        0      0        2 
  11 chr11_52176910     ZGre    A    C        0      0        2 
  11 chr11_52176910     ZHar    A    C        0      0        2 
  11 chr11_52176910   Sample    A    C        0      0        2 
  11 chr11_52180540     AAsi    A    G        0      0        2 
  11 chr11_52180540     AKia    A    G        0      0        2 
  11 chr11_52180540     AOna    A    G        0      0        2 
  11 chr11_52180540     ASom    A    G        0      0        2 
  11 chr11_52180540     HCab    A    G        0      0        2 
  11 chr11_52180540     HPrz    A    G        0      0        2 
  11 chr11_52180540     ZBoe    A    G        0      0        2 
  11 chr11_52180540     ZGre    A    G        0      0        2 
  11 chr11_52180540     ZHar    A    G        1      2        2 
  11 chr11_52180540   Sample    A    G        0      0        2 
  11 chr11_52185971     AAsi    G    A        0      0        2 
  11 chr11_52185971     AKia    G    A        0      0        2 
  11 chr11_52185971     AOna    G    A        0      0        2 
  11 chr11_52185971     ASom    G    A        1      2        2 
  11 chr11_52185971     HCab    G    A        0      0        2 
  11 chr11_52185971     HPrz    G    A        0      0        2 
  11 chr11_52185971     ZBoe    G    A        0      0        2 
  11 chr11_52185971     ZGre    G    A        0      0        2 
  11 chr11_52185971     ZHar    G    A        0      0        2 
  11 chr11_52185971   Sample    G    A        0      0        2 
  11 chr11_52189777     AAsi    A    G        0      0        2 
  11 chr11_52189777     AKia    A    G        0      0        2 
  11 chr11_52189777     AOna    A    G        0      0        2 
  11 chr11_52189777     ASom    A    G        0      0        2 
  11 chr11_52189777     HCab    A    G        0      0        2 
  11 chr11_52189777     HPrz    A    G      0.5      1        2 
  11 chr11_52189777     ZBoe    A    G        0      0        2 
  11 chr11_52189777     ZGre    A    G        0      0        2 
  11 chr11_52189777     ZHar    A    G        0      0        2 
  11 chr11_52189777   Sample    A    G        0      0        2 
  11 chr11_52190834     AAsi    A    C        0      0        2 
  11 chr11_52190834     AKia    A    C        0      0        2 
  11 chr11_52190834     AOna    A    C        0      0        2 
  11 chr11_52190834     ASom    A    C        0      0        2 
  11 chr11_52190834     HCab    A    C        1      2        2 
  11 chr11_52190834     HPrz    A    C        1      2        2 
  11 chr11_52190834     ZBoe    A    C        0      0        2 
  11 chr11_52190834     ZGre    A    C        0      0        2 
  11 chr11_52190834     ZHar    A    C        0      0        2 
  11 chr11_52190834   Sample    A    C        0      0        2 
  11 chr11_52192298     AAsi    T    C        0      0        2 
  11 chr11_52192298     AKia    T    C        0      0        2 
  11 chr11_52192298     AOna    T    C        0      0        2 
  11 chr11_52192298     ASom    T    C        0      0        2 
  11 chr11_52192298     HCab    T    C        1      2        2 
  11 chr11_52192298     HPrz    T    C        1      2        2 
  11 chr11_52192298     ZBoe    T    C        0      0        2 
  11 chr11_52192298     ZGre    T    C        0      0        2 
  11 chr11_52192298     ZHar    T    C        0      0        2 
  11 chr11_52192298   Sample    T    C        0      0        2 
  11 chr11_52201837     AAsi    G    A        0      0        2 
  11 chr11_52201837     AKia    G    A        0      0        2 
  11 chr11_52201837     AOna    G    A        0      0        2 
  11 chr11_52201837     ASom    G    A        0      0        2 
  11 chr11_52201837     HCab    G    A        0      0        2 
  11 chr11_52201837     HPrz    G    A        0      0        2 
  11 chr11_52201837     ZBoe    G    A      0.5      1        2 
  11 chr11_52201837     ZGre    G    A        0      0        2 
  11 chr11_52201837     ZHar    G    A        0      0        2 
  11 chr11_52201837   Sample    G    A        0      0        2 
  11 chr11_52203421     AAsi    C    T        0      0        2 
  11 chr11_52203421     AKia    C    T        0      0        2 
  11 chr11_52203421     AOna    C    T        0      0        2 
  11 chr11_52203421     ASom    C    T        0      0        2 
  11 chr11_52203421     HCab    C    T        1      2        2 
  11 chr11_52203421     HPrz    C    T        1      2        2 
  11 chr11_52203421     ZBoe    C    T        0      0        2 
  11 chr11_52203421     ZGre    C    T        0      0        2 
  11 chr11_52203421     ZHar    C    T        0      0        2 
  11 chr11_52203421   Sample    C    T        0      0        2 
  11 chr11_52205187     AAsi    C    A        0      0        2 
  11 chr11_52205187     AKia    C    A        0      0        2 
  11 chr11_52205187     AOna    C    A        0      0        2 
  11 chr11_52205187     ASom    C    A        0      0        2 
  11 chr11_52205187     HCab    C    A        0      0        2 
  11 chr11_52205187     HPrz    C    A        0      0        2 
  11 chr11_52205187     ZBoe    C    A        1      2        2 
  11 chr11_52205187     ZGre    C    A        0      0        2 
  11 chr11_52205187     ZHar    C    A        0      0        2 
  11 chr11_52205187   Sample    C    A        0      0        2 
  11 chr11_52205713     AAsi    C    T        0      0        2 
  11 chr11_52205713     AKia    C    T        0      0        2 
  11 chr11_52205713     AOna    C    T        0      0        2 
  11 chr11_52205713     ASom    C    T        0      0        2 
  11 chr11_52205713     HCab    C    T        0      0        2 
  11 chr11_52205713     HPrz    C    T        0      0        2 
  11 chr11_52205713     ZBoe    C    T      0.5      1        2 
  11 chr11_52205713     ZGre    C    T        0      0        2 
  11 chr11_52205713     ZHar    C    T        0      0        2 
  11 chr11_52205713   Sample    C    T        0      0        2 
  11 chr11_52205977     AAsi    C    G        0      0        2 
  11 chr11_52205977     AKia    C    G        0      0        2 
  11 chr11_52205977     AOna    C    G        0      0        2 
  11 chr11_52205977     ASom    C    G        0      0        2 
  11 chr11_52205977     HCab    C    G        0      0        2 
  11 chr11_52205977     HPrz    C    G        0      0        2 
  11 chr11_52205977     ZBoe    C    G        1      2        2 
  11 chr11_52205977     ZGre    C    G        1      2        2 
  11 chr11_52205977     ZHar    C    G        1      2        2 
  11 chr11_52205977   Sample    C    G        0      0        2 
  11 chr11_52210318     AAsi    T    C        0      0        2 
  11 chr11_52210318     AKia    T    C      0.5      1        2 
  11 chr11_52210318     AOna    T    C        0      0        2 
  11 chr11_52210318     ASom    T    C        0      0        2 
  11 chr11_52210318     HCab    T    C        0      0        2 
  11 chr11_52210318     HPrz    T    C        0      0        2 
  11 chr11_52210318     ZBoe    T    C        0      0        2 
  11 chr11_52210318     ZGre    T    C        0      0        2 
  11 chr11_52210318     ZHar    T    C        0      0        2 
  11 chr11_52210318   Sample    T    C        0      0        2 
  11 chr11_52214011     AAsi    T    C        0      0        2 
  11 chr11_52214011     AKia    T    C        0      0        2 
  11 chr11_52214011     AOna    T    C        1      2        2 
  11 chr11_52214011     ASom    T    C        0      0        2 
  11 chr11_52214011     HCab    T    C        0      0        2 
  11 chr11_52214011     HPrz    T    C        0      0        2 
  11 chr11_52214011     ZBoe    T    C        0      0        2 
  11 chr11_52214011     ZGre    T    C        0      0        2 
  11 chr11_52214011     ZHar    T    C        0      0        2 
  11 chr11_52214011   Sample    T    C        0      0        2 
  11 chr11_52214974     AAsi    T    C        0      0        2 
  11 chr11_52214974     AKia    T    C        0      0        2 
  11 chr11_52214974     AOna    T    C        1      2        2 
  11 chr11_52214974     ASom    T    C        0      0        2 
  11 chr11_52214974     HCab    T    C        0      0        2 
  11 chr11_52214974     HPrz    T    C        0      0        2 
  11 chr11_52214974     ZBoe    T    C        0      0        2 
  11 chr11_52214974     ZGre    T    C        0      0        2 
  11 chr11_52214974     ZHar    T    C        0      0        2 
  11 chr11_52214974   Sample    T    C        0      0        2 
  11 chr11_52215560     AAsi    A    G        0      0        2 
  11 chr11_52215560     AKia    A    G        0      0        2 
  11 chr11_52215560     AOna    A    G        0      0        2 
  11 chr11_52215560     ASom    A    G        0      0        2 
  11 chr11_52215560     HCab    A    G        1      2        2 
  11 chr11_52215560     HPrz    A    G        1      2        2 
  11 chr11_52215560     ZBoe    A    G        0      0        2 
  11 chr11_52215560     ZGre    A    G        0      0        2 
  11 chr11_52215560     ZHar    A    G        0      0        2 
  11 chr11_52215560   Sample    A    G        0      0        2 
  11 chr11_52222381     AAsi    G    A        1      2        2 
  11 chr11_52222381     AKia    G    A        0      0        2 
  11 chr11_52222381     AOna    G    A        0      0        2 
  11 chr11_52222381     ASom    G    A        1      2        2 
  11 chr11_52222381     HCab    G    A        0      0        2 
  11 chr11_52222381     HPrz    G    A        0      0        2 
  11 chr11_52222381     ZBoe    G    A        0      0        2 
  11 chr11_52222381     ZGre    G    A        0      0        2 
  11 chr11_52222381     ZHar    G    A        0      0        2 
  11 chr11_52222381   Sample    G    A        1      2        2 
  11 chr11_52224501     AAsi    C    G        0      0        2 
  11 chr11_52224501     AKia    C    G        0      0        2 
  11 chr11_52224501     AOna    C    G        0      0        2 
  11 chr11_52224501     ASom    C    G        0      0        2 
  11 chr11_52224501     HCab    C    G        0      0        2 
  11 chr11_52224501     HPrz    C    G        0      0        2 
  11 chr11_52224501     ZBoe    C    G        0      0        2 
  11 chr11_52224501     ZGre    C    G        0      0        2 
  11 chr11_52224501     ZHar    C    G      0.5      1        2 
  11 chr11_52224501   Sample    C    G        0      0        2 
  11 chr11_52225533     AAsi    T    C        0      0        2 
  11 chr11_52225533     AKia    T    C        0      0        2 
  11 chr11_52225533     AOna    T    C        0      0        2 
  11 chr11_52225533     ASom    T    C        0      0        2 
  11 chr11_52225533     HCab    T    C        1      2        2 
  11 chr11_52225533     HPrz    T    C        1      2        2 
  11 chr11_52225533     ZBoe    T    C        0      0        2 
  11 chr11_52225533     ZGre    T    C        0      0        2 
  11 chr11_52225533     ZHar    T    C        0      0        2 
  11 chr11_52225533   Sample    T    C        0      0        2 
  11 chr11_52230441     AAsi    A    G        0      0        2 
  11 chr11_52230441     AKia    A    G        0      0        2 
  11 chr11_52230441     AOna    A    G        0      0        2 
  11 chr11_52230441     ASom    A    G        0      0        2 
  11 chr11_52230441     HCab    A    G        1      2        2 
  11 chr11_52230441     HPrz    A    G        1      2        2 
  11 chr11_52230441     ZBoe    A    G        0      0        2 
  11 chr11_52230441     ZGre    A    G        0      0        2 
  11 chr11_52230441     ZHar    A    G        0      0        2 
  11 chr11_52230441   Sample    A    G        0      0        2 
  11 chr11_52231203     AAsi    T    C        0      0        2 
  11 chr11_52231203     AKia    T    C        0      0        2 
  11 chr11_52231203     AOna    T    C        0      0        2 
  11 chr11_52231203     ASom    T    C        0      0        2 
  11 chr11_52231203     HCab    T    C        0      0        2 
  11 chr11_52231203     HPrz    T    C        0      0        2 
  11 chr11_52231203     ZBoe    T    C        0      0        2 
  11 chr11_52231203     ZGre    T    C      0.5      1        2 
  11 chr11_52231203     ZHar    T    C        1      2        2 
  11 chr11_52231203   Sample    T    C        0      0        2 
  11 chr11_52231682     AAsi    T    C        0      0        2 
  11 chr11_52231682     AKia    T    C        0      0        2 
  11 chr11_52231682     AOna    T    C        0      0        2 
  11 chr11_52231682     ASom    T    C        0      0        2 
  11 chr11_52231682     HCab    T    C        0      0        2 
  11 chr11_52231682     HPrz    T    C        0      0        2 
  11 chr11_52231682     ZBoe    T    C      0.5      1        2 
  11 chr11_52231682     ZGre    T    C        0      0        2 
  11 chr11_52231682     ZHar    T    C        0      0        2 
  11 chr11_52231682   Sample    T    C        0      0        2 
  11 chr11_52236890     AAsi    A    G        0      0        2 
  11 chr11_52236890     AKia    A    G        0      0        2 
  11 chr11_52236890     AOna    A    G      0.5      1        2 
  11 chr11_52236890     ASom    A    G        0      0        2 
  11 chr11_52236890     HCab    A    G        0      0        2 
  11 chr11_52236890     HPrz    A    G        0      0        2 
  11 chr11_52236890     ZBoe    A    G        0      0        2 
  11 chr11_52236890     ZGre    A    G        0      0        2 
  11 chr11_52236890     ZHar    A    G        0      0        2 
  11 chr11_52236890   Sample    A    G        0      0        2 
  11 chr11_52237424     AAsi    G    A        0      0        2 
  11 chr11_52237424     AKia    G    A        0      0        2 
  11 chr11_52237424     AOna    G    A        0      0        2 
  11 chr11_52237424     ASom    G    A        0      0        2 
  11 chr11_52237424     HCab    G    A        0      0        2 
  11 chr11_52237424     HPrz    G    A        0      0        2 
  11 chr11_52237424     ZBoe    G    A      0.5      1        2 
  11 chr11_52237424     ZGre    G    A        0      0        2 
  11 chr11_52237424     ZHar    G    A        1      2        2 
  11 chr11_52237424   Sample    G    A        0      0        2 
  11 chr11_52238946     AAsi    A    G        0      0        2 
  11 chr11_52238946     AKia    A    G        0      0        2 
  11 chr11_52238946     AOna    A    G      0.5      1        2 
  11 chr11_52238946     ASom    A    G        0      0        2 
  11 chr11_52238946     HCab    A    G        0      0        2 
  11 chr11_52238946     HPrz    A    G        0      0        2 
  11 chr11_52238946     ZBoe    A    G        0      0        2 
  11 chr11_52238946     ZGre    A    G        0      0        2 
  11 chr11_52238946     ZHar    A    G        0      0        2 
  11 chr11_52238946   Sample    A    G        0      0        2 
  11 chr11_52245521     AAsi    T    A        0      0        2 
  11 chr11_52245521     AKia    T    A        0      0        2 
  11 chr11_52245521     AOna    T    A      0.5      1        2 
  11 chr11_52245521     ASom    T    A        0      0        2 
  11 chr11_52245521     HCab    T    A        0      0        2 
  11 chr11_52245521     HPrz    T    A        0      0        2 
  11 chr11_52245521     ZBoe    T    A        0      0        2 
  11 chr11_52245521     ZGre    T    A        0      0        2 
  11 chr11_52245521     ZHar    T    A        0      0        2 
  11 chr11_52245521   Sample    T    A        0      0        2 
  11 chr11_52248959     AAsi    C    T        0      0        2 
  11 chr11_52248959     AKia    C    T        0      0        2 
  11 chr11_52248959     AOna    C    T        0      0        2 
  11 chr11_52248959     ASom    C    T        0      0        2 
  11 chr11_52248959     HCab    C    T        0      0        2 
  11 chr11_52248959     HPrz    C    T        0      0        2 
  11 chr11_52248959     ZBoe    C    T      0.5      1        2 
  11 chr11_52248959     ZGre    C    T        0      0        2 
  11 chr11_52248959     ZHar    C    T        0      0        2 
  11 chr11_52248959   Sample    C    T        0      0        2 
  11 chr11_52260756     AAsi    A    G        0      0        2 
  11 chr11_52260756     AKia    A    G        0      0        2 
  11 chr11_52260756     AOna    A    G        0      0        2 
  11 chr11_52260756     ASom    A    G        0      0        2 
  11 chr11_52260756     HCab    A    G        0      0        2 
  11 chr11_52260756     HPrz    A    G        0      0        2 
  11 chr11_52260756     ZBoe    A    G      0.5      1        2 
  11 chr11_52260756     ZGre    A    G        0      0        2 
  11 chr11_52260756     ZHar    A    G        0      0        2 
  11 chr11_52260756   Sample    A    G        0      0        2 
  11 chr11_52261365     AAsi    A    G        0      0        2 
  11 chr11_52261365     AKia    A    G        1      2        2 
  11 chr11_52261365     AOna    A    G        1      2        2 
  11 chr11_52261365     ASom    A    G        0      0        2 
  11 chr11_52261365     HCab    A    G        0      0        2 
  11 chr11_52261365     HPrz    A    G        0      0        2 
  11 chr11_52261365     ZBoe    A    G        0      0        2 
  11 chr11_52261365     ZGre    A    G        0      0        2 
  11 chr11_52261365     ZHar    A    G        0      0        2 
  11 chr11_52261365   Sample    A    G        0      0        2 
  11 chr11_52262859     AAsi    C    G        1      2        2 
  11 chr11_52262859     AKia    C    G        0      0        2 
  11 chr11_52262859     AOna    C    G        0      0        2 
  11 chr11_52262859     ASom    C    G        0      0        2 
  11 chr11_52262859     HCab    C    G        0      0        2 
  11 chr11_52262859     HPrz    C    G        0      0        2 
  11 chr11_52262859     ZBoe    C    G        0      0        2 
  11 chr11_52262859     ZGre    C    G        0      0        2 
  11 chr11_52262859     ZHar    C    G        0      0        2 
  11 chr11_52262859   Sample    C    G        0      0        2 
  11 chr11_52269146     AAsi    A    G        0      0        2 
  11 chr11_52269146     AKia    A    G        0      0        2 
  11 chr11_52269146     AOna    A    G        0      0        2 
  11 chr11_52269146     ASom    A    G        0      0        2 
  11 chr11_52269146     HCab    A    G        1      2        2 
  11 chr11_52269146     HPrz    A    G        1      2        2 
  11 chr11_52269146     ZBoe    A    G        0      0        2 
  11 chr11_52269146     ZGre    A    G        0      0        2 
  11 chr11_52269146     ZHar    A    G        0      0        2 
  11 chr11_52269146   Sample    A    G        0      0        2 
  11 chr11_52276924     AAsi    C    T        1      2        2 
  11 chr11_52276924     AKia    C    T        0      0        2 
  11 chr11_52276924     AOna    C    T        0      0        2 
  11 chr11_52276924     ASom    C    T        1      2        2 
  11 chr11_52276924     HCab    C    T        0      0        2 
  11 chr11_52276924     HPrz    C    T        0      0        2 
  11 chr11_52276924     ZBoe    C    T        0      0        2 
  11 chr11_52276924     ZGre    C    T        0      0        2 
  11 chr11_52276924     ZHar    C    T        0      0        2 
  11 chr11_52276924   Sample    C    T        1      2        2 
  11 chr11_52279356     AAsi    A    G        0      0        2 
  11 chr11_52279356     AKia    A    G        0      0        2 
  11 chr11_52279356     AOna    A    G        1      2        2 
  11 chr11_52279356     ASom    A    G        0      0        2 
  11 chr11_52279356     HCab    A    G        1      2        2 
  11 chr11_52279356     HPrz    A    G        1      2        2 
  11 chr11_52279356     ZBoe    A    G        0      0        2 
  11 chr11_52279356     ZGre    A    G        0      0        2 
  11 chr11_52279356     ZHar    A    G        0      0        2 
  11 chr11_52279356   Sample    A    G        0      0        2 
  11 chr11_52280116     AAsi    C    G        0      0        2 
  11 chr11_52280116     AKia    C    G      0.5      1        2 
  11 chr11_52280116     AOna    C    G        0      0        2 
  11 chr11_52280116     ASom    C    G        0      0        2 
  11 chr11_52280116     HCab    C    G        0      0        2 
  11 chr11_52280116     HPrz    C    G        0      0        2 
  11 chr11_52280116     ZBoe    C    G        0      0        2 
  11 chr11_52280116     ZGre    C    G        0      0        2 
  11 chr11_52280116     ZHar    C    G        0      0        2 
  11 chr11_52280116   Sample    C    G        0      0        2 
  11 chr11_52280750     AAsi    A    G        0      0        2 
  11 chr11_52280750     AKia    A    G        0      0        2 
  11 chr11_52280750     AOna    A    G        0      0        2 
  11 chr11_52280750     ASom    A    G        1      2        2 
  11 chr11_52280750     HCab    A    G        0      0        2 
  11 chr11_52280750     HPrz    A    G        0      0        2 
  11 chr11_52280750     ZBoe    A    G        0      0        2 
  11 chr11_52280750     ZGre    A    G        0      0        2 
  11 chr11_52280750     ZHar    A    G        0      0        2 
  11 chr11_52280750   Sample    A    G        0      0        2 
  11 chr11_52281873     AAsi    T    C      0.5      1        2 
  11 chr11_52281873     AKia    T    C        0      0        2 
  11 chr11_52281873     AOna    T    C        0      0        2 
  11 chr11_52281873     ASom    T    C        0      0        2 
  11 chr11_52281873     HCab    T    C        0      0        2 
  11 chr11_52281873     HPrz    T    C        0      0        2 
  11 chr11_52281873     ZBoe    T    C        0      0        2 
  11 chr11_52281873     ZGre    T    C        0      0        2 
  11 chr11_52281873     ZHar    T    C        0      0        2 
  11 chr11_52281873   Sample    T    C        1      2        2 
  11 chr11_52284394     AAsi    G    A        0      0        2 
  11 chr11_52284394     AKia    G    A        0      0        2 
  11 chr11_52284394     AOna    G    A        0      0        2 
  11 chr11_52284394     ASom    G    A        0      0        2 
  11 chr11_52284394     HCab    G    A        1      2        2 
  11 chr11_52284394     HPrz    G    A        1      2        2 
  11 chr11_52284394     ZBoe    G    A        0      0        2 
  11 chr11_52284394     ZGre    G    A        0      0        2 
  11 chr11_52284394     ZHar    G    A        0      0        2 
  11 chr11_52284394   Sample    G    A        0      0        2 
  11 chr11_52285144     AAsi    G    C        0      0        2 
  11 chr11_52285144     AKia    G    C        0      0        2 
  11 chr11_52285144     AOna    G    C        0      0        2 
  11 chr11_52285144     ASom    G    C        0      0        2 
  11 chr11_52285144     HCab    G    C        0      0        2 
  11 chr11_52285144     HPrz    G    C        0      0        2 
  11 chr11_52285144     ZBoe    G    C        0      0        2 
  11 chr11_52285144     ZGre    G    C        1      2        2 
  11 chr11_52285144     ZHar    G    C        0      0        2 
  11 chr11_52285144   Sample    G    C        0      0        2 
  11 chr11_52290880     AAsi    G    C        1      2        2 
  11 chr11_52290880     AKia    G    C        1      2        2 
  11 chr11_52290880     AOna    G    C        0      0        2 
  11 chr11_52290880     ASom    G    C        1      2        2 
  11 chr11_52290880     HCab    G    C        0      0        2 
  11 chr11_52290880     HPrz    G    C        0      0        2 
  11 chr11_52290880     ZBoe    G    C        0      0        2 
  11 chr11_52290880     ZGre    G    C        0      0        2 
  11 chr11_52290880     ZHar    G    C        0      0        2 
  11 chr11_52290880   Sample    G    C        1      2        2 
  11 chr11_52295266     AAsi    A    G        0      0        2 
  11 chr11_52295266     AKia    A    G        0      0        2 
  11 chr11_52295266     AOna    A    G        0      0        2 
  11 chr11_52295266     ASom    A    G        0      0        2 
  11 chr11_52295266     HCab    A    G        0      0        2 
  11 chr11_52295266     HPrz    A    G        0      0        2 
  11 chr11_52295266     ZBoe    A    G      0.5      1        2 
  11 chr11_52295266     ZGre    A    G        0      0        2 
  11 chr11_52295266     ZHar    A    G        0      0        2 
  11 chr11_52295266   Sample    A    G        0      0        2 
  11 chr11_52297646     AAsi    T    C        0      0        2 
  11 chr11_52297646     AKia    T    C        0      0        2 
  11 chr11_52297646     AOna    T    C        0      0        2 
  11 chr11_52297646     ASom    T    C        0      0        2 
  11 chr11_52297646     HCab    T    C        0      0        2 
  11 chr11_52297646     HPrz    T    C        0      0        2 
  11 chr11_52297646     ZBoe    T    C        1      2        2 
  11 chr11_52297646     ZGre    T    C        1      2        2 
  11 chr11_52297646     ZHar    T    C        1      2        2 
  11 chr11_52297646   Sample    T    C        0      0        2 
  11 chr11_52301557     AAsi    T    C        0      0        2 
  11 chr11_52301557     AKia    T    C        0      0        2 
  11 chr11_52301557     AOna    T    C        0      0        2 
  11 chr11_52301557     ASom    T    C        0      0        2 
  11 chr11_52301557     HCab    T    C        0      0        2 
  11 chr11_52301557     HPrz    T    C      0.5      1        2 
  11 chr11_52301557     ZBoe    T    C        0      0        2 
  11 chr11_52301557     ZGre    T    C        0      0        2 
  11 chr11_52301557     ZHar    T    C        0      0        2 
  11 chr11_52301557   Sample    T    C        0      0        2 
  11 chr11_52303184     AAsi    T    C        0      0        2 
  11 chr11_52303184     AKia    T    C        0      0        2 
  11 chr11_52303184     AOna    T    C        1      2        2 
  11 chr11_52303184     ASom    T    C        0      0        2 
  11 chr11_52303184     HCab    T    C        0      0        2 
  11 chr11_52303184     HPrz    T    C        0      0        2 
  11 chr11_52303184     ZBoe    T    C        0      0        2 
  11 chr11_52303184     ZGre    T    C        0      0        2 
  11 chr11_52303184     ZHar    T    C        0      0        2 
  11 chr11_52303184   Sample    T    C        0      0        2 
  11 chr11_52308601     AAsi    C    G        1      2        2 
  11 chr11_52308601     AKia    C    G        0      0        2 
  11 chr11_52308601     AOna    C    G        0      0        2 
  11 chr11_52308601     ASom    C    G        1      2        2 
  11 chr11_52308601     HCab    C    G        0      0        2 
  11 chr11_52308601     HPrz    C    G        0      0        2 
  11 chr11_52308601     ZBoe    C    G        0      0        2 
  11 chr11_52308601     ZGre    C    G        0      0        2 
  11 chr11_52308601     ZHar    C    G        0      0        2 
  11 chr11_52308601   Sample    C    G        1      2        2 
  11 chr11_52311672     AAsi    G    T        0      0        2 
  11 chr11_52311672     AKia    G    T        1      2        2 
  11 chr11_52311672     AOna    G    T        1      2        2 
  11 chr11_52311672     ASom    G    T        0      0        2 
  11 chr11_52311672     HCab    G    T        1      2        2 
  11 chr11_52311672     HPrz    G    T        1      2        2 
  11 chr11_52311672     ZBoe    G    T        0      0        2 
  11 chr11_52311672     ZGre    G    T        0      0        2 
  11 chr11_52311672     ZHar    G    T        0      0        2 
  11 chr11_52311672   Sample    G    T        0      0        2 
  11 chr11_52312362     AAsi    C    T        0      0        2 
  11 chr11_52312362     AKia    C    T        0      0        2 
  11 chr11_52312362     AOna    C    T        0      0        2 
  11 chr11_52312362     ASom    C    T        0      0        2 
  11 chr11_52312362     HCab    C    T        1      2        2 
  11 chr11_52312362     HPrz    C    T        1      2        2 
  11 chr11_52312362     ZBoe    C    T        0      0        2 
  11 chr11_52312362     ZGre    C    T        0      0        2 
  11 chr11_52312362     ZHar    C    T        0      0        2 
  11 chr11_52312362   Sample    C    T        0      0        2 
  11 chr11_52314132     AAsi    C    G        0      0        2 
  11 chr11_52314132     AKia    C    G        0      0        2 
  11 chr11_52314132     AOna    C    G        0      0        2 
  11 chr11_52314132     ASom    C    G        0      0        2 
  11 chr11_52314132     HCab    C    G        0      0        2 
  11 chr11_52314132     HPrz    C    G        0      0        2 
  11 chr11_52314132     ZBoe    C    G        0      0        2 
  11 chr11_52314132     ZGre    C    G        1      2        2 
  11 chr11_52314132     ZHar    C    G        0      0        2 
  11 chr11_52314132   Sample    C    G        0      0        2 
  11 chr11_52314428     AAsi    A    G        0      0        2 
  11 chr11_52314428     AKia    A    G        1      2        2 
  11 chr11_52314428     AOna    A    G        1      2        2 
  11 chr11_52314428     ASom    A    G        0      0        2 
  11 chr11_52314428     HCab    A    G        0      0        2 
  11 chr11_52314428     HPrz    A    G        0      0        2 
  11 chr11_52314428     ZBoe    A    G        0      0        2 
  11 chr11_52314428     ZGre    A    G        0      0        2 
  11 chr11_52314428     ZHar    A    G        0      0        2 
  11 chr11_52314428   Sample    A    G        0      0        2 
  11 chr11_52325251     AAsi    G    A        0      0        2 
  11 chr11_52325251     AKia    G    A        0      0        2 
  11 chr11_52325251     AOna    G    A        0      0        2 
  11 chr11_52325251     ASom    G    A        0      0        2 
  11 chr11_52325251     HCab    G    A        0      0        2 
  11 chr11_52325251     HPrz    G    A        0      0        2 
  11 chr11_52325251     ZBoe    G    A        1      2        2 
  11 chr11_52325251     ZGre    G    A        0      0        2 
  11 chr11_52325251     ZHar    G    A        0      0        2 
  11 chr11_52325251   Sample    G    A        0      0        2 
  11 chr11_52327676     AAsi    C    A        0      0        2 
  11 chr11_52327676     AKia    C    A        0      0        2 
  11 chr11_52327676     AOna    C    A        0      0        2 
  11 chr11_52327676     ASom    C    A        0      0        2 
  11 chr11_52327676     HCab    C    A        0      0        2 
  11 chr11_52327676     HPrz    C    A        0      0        2 
  11 chr11_52327676     ZBoe    C    A        0      0        2 
  11 chr11_52327676     ZGre    C    A      0.5      1        2 
  11 chr11_52327676     ZHar    C    A        0      0        2 
  11 chr11_52327676   Sample    C    A        0      0        2 
  11 chr11_52338917     AAsi    T    C        0      0        2 
  11 chr11_52338917     AKia    T    C        0      0        2 
  11 chr11_52338917     AOna    T    C        0      0        2 
  11 chr11_52338917     ASom    T    C        0      0        2 
  11 chr11_52338917     HCab    T    C        0      0        2 
  11 chr11_52338917     HPrz    T    C        1      2        2 
  11 chr11_52338917     ZBoe    T    C        0      0        2 
  11 chr11_52338917     ZGre    T    C        0      0        2 
  11 chr11_52338917     ZHar    T    C        0      0        2 
  11 chr11_52338917   Sample    T    C        0      0        2 
  11 chr11_52351681     AAsi    T    A        0      0        2 
  11 chr11_52351681     AKia    T    A        0      0        2 
  11 chr11_52351681     AOna    T    A        0      0        2 
  11 chr11_52351681     ASom    T    A        0      0        2 
  11 chr11_52351681     HCab    T    A        1      2        2 
  11 chr11_52351681     HPrz    T    A        0      0        2 
  11 chr11_52351681     ZBoe    T    A        0      0        2 
  11 chr11_52351681     ZGre    T    A        0      0        2 
  11 chr11_52351681     ZHar    T    A        0      0        2 
  11 chr11_52351681   Sample    T    A        0      0        2 
  11 chr11_52377095     AAsi    A    G        0      0        2 
  11 chr11_52377095     AKia    A    G        0      0        2 
  11 chr11_52377095     AOna    A    G        0      0        2 
  11 chr11_52377095     ASom    A    G        0      0        2 
  11 chr11_52377095     HCab    A    G        0      0        2 
  11 chr11_52377095     HPrz    A    G      0.5      1        2 
  11 chr11_52377095     ZBoe    A    G        0      0        2 
  11 chr11_52377095     ZGre    A    G        0      0        2 
  11 chr11_52377095     ZHar    A    G        0      0        2 
  11 chr11_52377095   Sample    A    G        0      0        2 
  11 chr11_52380556     AAsi    G    A        0      0        2 
  11 chr11_52380556     AKia    G    A        0      0        2 
  11 chr11_52380556     AOna    G    A        0      0        2 
  11 chr11_52380556     ASom    G    A        0      0        2 
  11 chr11_52380556     HCab    G    A        1      2        2 
  11 chr11_52380556     HPrz    G    A        1      2        2 
  11 chr11_52380556     ZBoe    G    A        0      0        2 
  11 chr11_52380556     ZGre    G    A        0      0        2 
  11 chr11_52380556     ZHar    G    A        0      0        2 
  11 chr11_52380556   Sample    G    A        0      0        2 
  11 chr11_52389425     AAsi    G    A        0      0        2 
  11 chr11_52389425     AKia    G    A        0      0        2 
  11 chr11_52389425     AOna    G    A        0      0        2 
  11 chr11_52389425     ASom    G    A        0      0        2 
  11 chr11_52389425     HCab    G    A        0      0        2 
  11 chr11_52389425     HPrz    G    A        0      0        2 
  11 chr11_52389425     ZBoe    G    A        0      0        2 
  11 chr11_52389425     ZGre    G    A        0      0        2 
  11 chr11_52389425     ZHar    G    A        1      2        2 
  11 chr11_52389425   Sample    G    A        0      0        2 
  11 chr11_52389450     AAsi    T    C        0      0        2 
  11 chr11_52389450     AKia    T    C        0      0        2 
  11 chr11_52389450     AOna    T    C        0      0        2 
  11 chr11_52389450     ASom    T    C        0      0        2 
  11 chr11_52389450     HCab    T    C        0      0        2 
  11 chr11_52389450     HPrz    T    C        0      0        2 
  11 chr11_52389450     ZBoe    T    C        0      0        2 
  11 chr11_52389450     ZGre    T    C      0.5      1        2 
  11 chr11_52389450     ZHar    T    C        0      0        2 
  11 chr11_52389450   Sample    T    C        0      0        2 
  11 chr11_52389507     AAsi    G    A      0.5      1        2 
  11 chr11_52389507     AKia    G    A        0      0        2 
  11 chr11_52389507     AOna    G    A        0      0        2 
  11 chr11_52389507     ASom    G    A        0      0        2 
  11 chr11_52389507     HCab    G    A        0      0        2 
  11 chr11_52389507     HPrz    G    A        0      0        2 
  11 chr11_52389507     ZBoe    G    A        0      0        2 
  11 chr11_52389507     ZGre    G    A        0      0        2 
  11 chr11_52389507     ZHar    G    A        0      0        2 
  11 chr11_52389507   Sample    G    A        1      2        2 
  11 chr11_52392438     AAsi    A    G        0      0        2 
  11 chr11_52392438     AKia    A    G        0      0        2 
  11 chr11_52392438     AOna    A    G        0      0        2 
  11 chr11_52392438     ASom    A    G        0      0        2 
  11 chr11_52392438     HCab    A    G        0      0        2 
  11 chr11_52392438     HPrz    A    G      0.5      1        2 
  11 chr11_52392438     ZBoe    A    G        0      0        2 
  11 chr11_52392438     ZGre    A    G        0      0        2 
  11 chr11_52392438     ZHar    A    G        0      0        2 
  11 chr11_52392438   Sample    A    G        0      0        2 
  11 chr11_52395143     AAsi    T    C        0      0        2 
  11 chr11_52395143     AKia    T    C        1      2        2 
  11 chr11_52395143     AOna    T    C        0      0        2 
  11 chr11_52395143     ASom    T    C        0      0        2 
  11 chr11_52395143     HCab    T    C        0      0        2 
  11 chr11_52395143     HPrz    T    C        0      0        2 
  11 chr11_52395143     ZBoe    T    C        0      0        2 
  11 chr11_52395143     ZGre    T    C        0      0        2 
  11 chr11_52395143     ZHar    T    C        0      0        2 
  11 chr11_52395143   Sample    T    C        0      0        2 
  11 chr11_52395906     AAsi    A    G        0      0        2 
  11 chr11_52395906     AKia    A    G        0      0        2 
  11 chr11_52395906     AOna    A    G        1      2        2 
  11 chr11_52395906     ASom    A    G        0      0        2 
  11 chr11_52395906     HCab    A    G        0      0        2 
  11 chr11_52395906     HPrz    A    G        0      0        2 
  11 chr11_52395906     ZBoe    A    G        0      0        2 
  11 chr11_52395906     ZGre    A    G        0      0        2 
  11 chr11_52395906     ZHar    A    G        0      0        2 
  11 chr11_52395906   Sample    A    G        0      0        2 
  11 chr11_52395976     AAsi    A    G        0      0        2 
  11 chr11_52395976     AKia    A    G        0      0        2 
  11 chr11_52395976     AOna    A    G        1      2        2 
  11 chr11_52395976     ASom    A    G        0      0        2 
  11 chr11_52395976     HCab    A    G        0      0        2 
  11 chr11_52395976     HPrz    A    G        0      0        2 
  11 chr11_52395976     ZBoe    A    G        0      0        2 
  11 chr11_52395976     ZGre    A    G        0      0        2 
  11 chr11_52395976     ZHar    A    G        0      0        2 
  11 chr11_52395976   Sample    A    G        0      0        2 
  11 chr11_52404576     AAsi    C    T        0      0        2 
  11 chr11_52404576     AKia    C    T        0      0        2 
  11 chr11_52404576     AOna    C    T        0      0        2 
  11 chr11_52404576     ASom    C    T        0      0        2 
  11 chr11_52404576     HCab    C    T        0      0        2 
  11 chr11_52404576     HPrz    C    T      0.5      1        2 
  11 chr11_52404576     ZBoe    C    T        0      0        2 
  11 chr11_52404576     ZGre    C    T        0      0        2 
  11 chr11_52404576     ZHar    C    T        0      0        2 
  11 chr11_52404576   Sample    C    T        0      0        2 
  11 chr11_52405566     AAsi    T    A        0      0        2 
  11 chr11_52405566     AKia    T    A        0      0        2 
  11 chr11_52405566     AOna    T    A        0      0        2 
  11 chr11_52405566     ASom    T    A        0      0        2 
  11 chr11_52405566     HCab    T    A        0      0        2 
  11 chr11_52405566     HPrz    T    A        0      0        2 
  11 chr11_52405566     ZBoe    T    A        0      0        2 
  11 chr11_52405566     ZGre    T    A      0.5      1        2 
  11 chr11_52405566     ZHar    T    A        0      0        2 
  11 chr11_52405566   Sample    T    A        0      0        2 
  11 chr11_52405708     AAsi    A    G        0      0        2 
  11 chr11_52405708     AKia    A    G        0      0        2 
  11 chr11_52405708     AOna    A    G        0      0        2 
  11 chr11_52405708     ASom    A    G        0      0        2 
  11 chr11_52405708     HCab    A    G        1      2        2 
  11 chr11_52405708     HPrz    A    G        1      2        2 
  11 chr11_52405708     ZBoe    A    G        0      0        2 
  11 chr11_52405708     ZGre    A    G        0      0        2 
  11 chr11_52405708     ZHar    A    G        0      0        2 
  11 chr11_52405708   Sample    A    G        0      0        2 
  11 chr11_52411138     AAsi    C    T        0      0        2 
  11 chr11_52411138     AKia    C    T        0      0        2 
  11 chr11_52411138     AOna    C    T        0      0        2 
  11 chr11_52411138     ASom    C    T        0      0        2 
  11 chr11_52411138     HCab    C    T        1      2        2 
  11 chr11_52411138     HPrz    C    T        1      2        2 
  11 chr11_52411138     ZBoe    C    T        0      0        2 
  11 chr11_52411138     ZGre    C    T        0      0        2 
  11 chr11_52411138     ZHar    C    T        0      0        2 
  11 chr11_52411138   Sample    C    T        0      0        2 
  11 chr11_52412743     AAsi    A    G        0      0        2 
  11 chr11_52412743     AKia    A    G        0      0        2 
  11 chr11_52412743     AOna    A    G        0      0        2 
  11 chr11_52412743     ASom    A    G        0      0        2 
  11 chr11_52412743     HCab    A    G        0      0        2 
  11 chr11_52412743     HPrz    A    G        0      0        2 
  11 chr11_52412743     ZBoe    A    G      0.5      1        2 
  11 chr11_52412743     ZGre    A    G        0      0        2 
  11 chr11_52412743     ZHar    A    G        0      0        2 
  11 chr11_52412743   Sample    A    G        0      0        2 
  11 chr11_52415475     AAsi    G    A        0      0        2 
  11 chr11_52415475     AKia    G    A        0      0        2 
  11 chr11_52415475     AOna    G    A        0      0        2 
  11 chr11_52415475     ASom    G    A        0      0        2 
  11 chr11_52415475     HCab    G    A        1      2        2 
  11 chr11_52415475     HPrz    G    A        1      2        2 
  11 chr11_52415475     ZBoe    G    A        0      0        2 
  11 chr11_52415475     ZGre    G    A        0      0        2 
  11 chr11_52415475     ZHar    G    A        0      0        2 
  11 chr11_52415475   Sample    G    A        0      0        2 
  11 chr11_52418201     AAsi    T    G      0.5      1        2 
  11 chr11_52418201     AKia    T    G        0      0        2 
  11 chr11_52418201     AOna    T    G        0      0        2 
  11 chr11_52418201     ASom    T    G        0      0        2 
  11 chr11_52418201     HCab    T    G        0      0        2 
  11 chr11_52418201     HPrz    T    G        0      0        2 
  11 chr11_52418201     ZBoe    T    G        0      0        2 
  11 chr11_52418201     ZGre    T    G        0      0        2 
  11 chr11_52418201     ZHar    T    G        0      0        2 
  11 chr11_52418201   Sample    T    G        0      0        2 
  11 chr11_52421591     AAsi    G    A        0      0        2 
  11 chr11_52421591     AKia    G    A        0      0        2 
  11 chr11_52421591     AOna    G    A        0      0        2 
  11 chr11_52421591     ASom    G    A        0      0        2 
  11 chr11_52421591     HCab    G    A        1      2        2 
  11 chr11_52421591     HPrz    G    A        1      2        2 
  11 chr11_52421591     ZBoe    G    A        0      0        2 
  11 chr11_52421591     ZGre    G    A        0      0        2 
  11 chr11_52421591     ZHar    G    A        0      0        2 
  11 chr11_52421591   Sample    G    A        0      0        2 
  11 chr11_52422062     AAsi    C    T        1      2        2 
  11 chr11_52422062     AKia    C    T        0      0        2 
  11 chr11_52422062     AOna    C    T        0      0        2 
  11 chr11_52422062     ASom    C    T        0      0        2 
  11 chr11_52422062     HCab    C    T        0      0        2 
  11 chr11_52422062     HPrz    C    T        0      0        2 
  11 chr11_52422062     ZBoe    C    T        0      0        2 
  11 chr11_52422062     ZGre    C    T        0      0        2 
  11 chr11_52422062     ZHar    C    T        0      0        2 
  11 chr11_52422062   Sample    C    T        1      2        2 
  11 chr11_52423974     AAsi    A    G        0      0        2 
  11 chr11_52423974     AKia    A    G        0      0        2 
  11 chr11_52423974     AOna    A    G        0      0        2 
  11 chr11_52423974     ASom    A    G        0      0        2 
  11 chr11_52423974     HCab    A    G        0      0        2 
  11 chr11_52423974     HPrz    A    G        0      0        2 
  11 chr11_52423974     ZBoe    A    G        0      0        2 
  11 chr11_52423974     ZGre    A    G        0      0        2 
  11 chr11_52423974     ZHar    A    G        1      2        2 
  11 chr11_52423974   Sample    A    G        0      0        2 
  11 chr11_52431818     AAsi    A    G        0      0        2 
  11 chr11_52431818     AKia    A    G        0      0        2 
  11 chr11_52431818     AOna    A    G        0      0        2 
  11 chr11_52431818     ASom    A    G        0      0        2 
  11 chr11_52431818     HCab    A    G        1      2        2 
  11 chr11_52431818     HPrz    A    G        1      2        2 
  11 chr11_52431818     ZBoe    A    G        0      0        2 
  11 chr11_52431818     ZGre    A    G        0      0        2 
  11 chr11_52431818     ZHar    A    G        0      0        2 
  11 chr11_52431818   Sample    A    G        0      0        2 
  11 chr11_52433136     AAsi    A    G        0      0        2 
  11 chr11_52433136     AKia    A    G        0      0        2 
  11 chr11_52433136     AOna    A    G        0      0        2 
  11 chr11_52433136     ASom    A    G        0      0        2 
  11 chr11_52433136     HCab    A    G        0      0        2 
  11 chr11_52433136     HPrz    A    G        0      0        2 
  11 chr11_52433136     ZBoe    A    G      0.5      1        2 
  11 chr11_52433136     ZGre    A    G        1      2        2 
  11 chr11_52433136     ZHar    A    G        0      0        2 
  11 chr11_52433136   Sample    A    G        0      0        2 
  11 chr11_52436574     AAsi    T    C        0      0        2 
  11 chr11_52436574     AKia    T    C        0      0        2 
  11 chr11_52436574     AOna    T    C        0      0        2 
  11 chr11_52436574     ASom    T    C        0      0        2 
  11 chr11_52436574     HCab    T    C        1      2        2 
  11 chr11_52436574     HPrz    T    C        1      2        2 
  11 chr11_52436574     ZBoe    T    C        0      0        2 
  11 chr11_52436574     ZGre    T    C        0      0        2 
  11 chr11_52436574     ZHar    T    C        0      0        2 
  11 chr11_52436574   Sample    T    C        0      0        2 
  11 chr11_52441610     AAsi    A    C        0      0        2 
  11 chr11_52441610     AKia    A    C        0      0        2 
  11 chr11_52441610     AOna    A    C        0      0        2 
  11 chr11_52441610     ASom    A    C        0      0        2 
  11 chr11_52441610     HCab    A    C        0      0        2 
  11 chr11_52441610     HPrz    A    C        0      0        2 
  11 chr11_52441610     ZBoe    A    C        0      0        2 
  11 chr11_52441610     ZGre    A    C      0.5      1        2 
  11 chr11_52441610     ZHar    A    C        0      0        2 
  11 chr11_52441610   Sample    A    C        0      0        2 
  11 chr11_52445564     AAsi    A    G        0      0        2 
  11 chr11_52445564     AKia    A    G        1      2        2 
  11 chr11_52445564     AOna    A    G        0      0        2 
  11 chr11_52445564     ASom    A    G        0      0        2 
  11 chr11_52445564     HCab    A    G        0      0        2 
  11 chr11_52445564     HPrz    A    G        0      0        2 
  11 chr11_52445564     ZBoe    A    G        0      0        2 
  11 chr11_52445564     ZGre    A    G        0      0        2 
  11 chr11_52445564     ZHar    A    G        0      0        2 
  11 chr11_52445564   Sample    A    G        0      0        2 
  11 chr11_52448520     AAsi    G    A        0      0        2 
  11 chr11_52448520     AKia    G    A        0      0        2 
  11 chr11_52448520     AOna    G    A        0      0        2 
  11 chr11_52448520     ASom    G    A        0      0        2 
  11 chr11_52448520     HCab    G    A        0      0        2 
  11 chr11_52448520     HPrz    G    A        1      2        2 
  11 chr11_52448520     ZBoe    G    A        0      0        2 
  11 chr11_52448520     ZGre    G    A        0      0        2 
  11 chr11_52448520     ZHar    G    A        0      0        2 
  11 chr11_52448520   Sample    G    A        0      0        2 
  11 chr11_52463253     AAsi    T    C        0      0        2 
  11 chr11_52463253     AKia    T    C        1      2        2 
  11 chr11_52463253     AOna    T    C        0      0        2 
  11 chr11_52463253     ASom    T    C        0      0        2 
  11 chr11_52463253     HCab    T    C        1      2        2 
  11 chr11_52463253     HPrz    T    C        1      2        2 
  11 chr11_52463253     ZBoe    T    C        0      0        2 
  11 chr11_52463253     ZGre    T    C        0      0        2 
  11 chr11_52463253     ZHar    T    C        0      0        2 
  11 chr11_52463253   Sample    T    C        0      0        2 
  11 chr11_52465212     AAsi    G    A        0      0        2 
  11 chr11_52465212     AKia    G    A        0      0        2 
  11 chr11_52465212     AOna    G    A        0      0        2 
  11 chr11_52465212     ASom    G    A        0      0        2 
  11 chr11_52465212     HCab    G    A        0      0        2 
  11 chr11_52465212     HPrz    G    A        0      0        2 
  11 chr11_52465212     ZBoe    G    A        1      2        2 
  11 chr11_52465212     ZGre    G    A        0      0        2 
  11 chr11_52465212     ZHar    G    A        0      0        2 
  11 chr11_52465212   Sample    G    A        0      0        2 
  11 chr11_52483221     AAsi    G    A        0      0        2 
  11 chr11_52483221     AKia    G    A        0      0        2 
  11 chr11_52483221     AOna    G    A        0      0        2 
  11 chr11_52483221     ASom    G    A        0      0        2 
  11 chr11_52483221     HCab    G    A        1      2        2 
  11 chr11_52483221     HPrz    G    A        1      2        2 
  11 chr11_52483221     ZBoe    G    A        0      0        2 
  11 chr11_52483221     ZGre    G    A        0      0        2 
  11 chr11_52483221     ZHar    G    A        0      0        2 
  11 chr11_52483221   Sample    G    A        0      0        2 
  11 chr11_52488660     AAsi    G    A        0      0        2 
  11 chr11_52488660     AKia    G    A        0      0        2 
  11 chr11_52488660     AOna    G    A        0      0        2 
  11 chr11_52488660     ASom    G    A        1      2        2 
  11 chr11_52488660     HCab    G    A        0      0        2 
  11 chr11_52488660     HPrz    G    A        0      0        2 
  11 chr11_52488660     ZBoe    G    A        0      0        2 
  11 chr11_52488660     ZGre    G    A        0      0        2 
  11 chr11_52488660     ZHar    G    A        0      0        2 
  11 chr11_52488660   Sample    G    A        0      0        2 
  11 chr11_52499322     AAsi    T    C      0.5      1        2 
  11 chr11_52499322     AKia    T    C        0      0        2 
  11 chr11_52499322     AOna    T    C        0      0        2 
  11 chr11_52499322     ASom    T    C        0      0        2 
  11 chr11_52499322     HCab    T    C        0      0        2 
  11 chr11_52499322     HPrz    T    C        0      0        2 
  11 chr11_52499322     ZBoe    T    C        0      0        2 
  11 chr11_52499322     ZGre    T    C        0      0        2 
  11 chr11_52499322     ZHar    T    C        0      0        2 
  11 chr11_52499322   Sample    T    C        1      2        2 
  11 chr11_52502134     AAsi    G    C        0      0        2 
  11 chr11_52502134     AKia    G    C        0      0        2 
  11 chr11_52502134     AOna    G    C        0      0        2 
  11 chr11_52502134     ASom    G    C        0      0        2 
  11 chr11_52502134     HCab    G    C        1      2        2 
  11 chr11_52502134     HPrz    G    C        1      2        2 
  11 chr11_52502134     ZBoe    G    C        0      0        2 
  11 chr11_52502134     ZGre    G    C        0      0        2 
  11 chr11_52502134     ZHar    G    C        0      0        2 
  11 chr11_52502134   Sample    G    C        0      0        2 
  11 chr11_52504230     AAsi    T    C        0      0        2 
  11 chr11_52504230     AKia    T    C        0      0        2 
  11 chr11_52504230     AOna    T    C        0      0        2 
  11 chr11_52504230     ASom    T    C        0      0        2 
  11 chr11_52504230     HCab    T    C        1      2        2 
  11 chr11_52504230     HPrz    T    C        1      2        2 
  11 chr11_52504230     ZBoe    T    C        0      0        2 
  11 chr11_52504230     ZGre    T    C        0      0        2 
  11 chr11_52504230     ZHar    T    C        0      0        2 
  11 chr11_52504230   Sample    T    C        0      0        2 
  11 chr11_52508672     AAsi    A    G      0.5      1        2 
  11 chr11_52508672     AKia    A    G        0      0        2 
  11 chr11_52508672     AOna    A    G        0      0        2 
  11 chr11_52508672     ASom    A    G        0      0        2 
  11 chr11_52508672     HCab    A    G        0      0        2 
  11 chr11_52508672     HPrz    A    G        0      0        2 
  11 chr11_52508672     ZBoe    A    G        0      0        2 
  11 chr11_52508672     ZGre    A    G        0      0        2 
  11 chr11_52508672     ZHar    A    G        0      0        2 
  11 chr11_52508672   Sample    A    G        0      0        2 
  11 chr11_52513618     AAsi    T    C        0      0        2 
  11 chr11_52513618     AKia    T    C        0      0        2 
  11 chr11_52513618     AOna    T    C        0      0        2 
  11 chr11_52513618     ASom    T    C        0      0        2 
  11 chr11_52513618     HCab    T    C        1      2        2 
  11 chr11_52513618     HPrz    T    C        1      2        2 
  11 chr11_52513618     ZBoe    T    C        0      0        2 
  11 chr11_52513618     ZGre    T    C        0      0        2 
  11 chr11_52513618     ZHar    T    C        0      0        2 
  11 chr11_52513618   Sample    T    C        0      0        2 
  11 chr11_52516697     AAsi    C    G        0      0        2 
  11 chr11_52516697     AKia    C    G        0      0        2 
  11 chr11_52516697     AOna    C    G        0      0        2 
  11 chr11_52516697     ASom    C    G        0      0        2 
  11 chr11_52516697     HCab    C    G        0      0        2 
  11 chr11_52516697     HPrz    C    G        0      0        2 
  11 chr11_52516697     ZBoe    C    G      0.5      1        2 
  11 chr11_52516697     ZGre    C    G        0      0        2 
  11 chr11_52516697     ZHar    C    G        0      0        2 
  11 chr11_52516697   Sample    C    G        0      0        2 
  11 chr11_52519146     AAsi    T    C        0      0        2 
  11 chr11_52519146     AKia    T    C        0      0        2 
  11 chr11_52519146     AOna    T    C        0      0        2 
  11 chr11_52519146     ASom    T    C        0      0        2 
  11 chr11_52519146     HCab    T    C        0      0        2 
  11 chr11_52519146     HPrz    T    C        0      0        2 
  11 chr11_52519146     ZBoe    T    C        1      2        2 
  11 chr11_52519146     ZGre    T    C        0      0        2 
  11 chr11_52519146     ZHar    T    C        0      0        2 
  11 chr11_52519146   Sample    T    C        0      0        2 
  11 chr11_52527547     AAsi    C    T        0      0        2 
  11 chr11_52527547     AKia    C    T        0      0        2 
  11 chr11_52527547     AOna    C    T        0      0        2 
  11 chr11_52527547     ASom    C    T        0      0        2 
  11 chr11_52527547     HCab    C    T        1      2        2 
  11 chr11_52527547     HPrz    C    T        1      2        2 
  11 chr11_52527547     ZBoe    C    T        0      0        2 
  11 chr11_52527547     ZGre    C    T        0      0        2 
  11 chr11_52527547     ZHar    C    T        0      0        2 
  11 chr11_52527547   Sample    C    T        0      0        2 
  11 chr11_52528609     AAsi    T    C        0      0        2 
  11 chr11_52528609     AKia    T    C        0      0        2 
  11 chr11_52528609     AOna    T    C        0      0        2 
  11 chr11_52528609     ASom    T    C        0      0        2 
  11 chr11_52528609     HCab    T    C        1      2        2 
  11 chr11_52528609     HPrz    T    C        1      2        2 
  11 chr11_52528609     ZBoe    T    C        0      0        2 
  11 chr11_52528609     ZGre    T    C        0      0        2 
  11 chr11_52528609     ZHar    T    C        0      0        2 
  11 chr11_52528609   Sample    T    C        0      0        2 
  11 chr11_52532803     AAsi    A    G      0.5      1        2 
  11 chr11_52532803     AKia    A    G        0      0        2 
  11 chr11_52532803     AOna    A    G        0      0        2 
  11 chr11_52532803     ASom    A    G        0      0        2 
  11 chr11_52532803     HCab    A    G        0      0        2 
  11 chr11_52532803     HPrz    A    G        0      0        2 
  11 chr11_52532803     ZBoe    A    G        0      0        2 
  11 chr11_52532803     ZGre    A    G        0      0        2 
  11 chr11_52532803     ZHar    A    G        0      0        2 
  11 chr11_52532803   Sample    A    G        0      0        2 
  11 chr11_52534610     AAsi    G    C      0.5      1        2 
  11 chr11_52534610     AKia    G    C        0      0        2 
  11 chr11_52534610     AOna    G    C        0      0        2 
  11 chr11_52534610     ASom    G    C        0      0        2 
  11 chr11_52534610     HCab    G    C        0      0        2 
  11 chr11_52534610     HPrz    G    C        0      0        2 
  11 chr11_52534610     ZBoe    G    C        0      0        2 
  11 chr11_52534610     ZGre    G    C        0      0        2 
  11 chr11_52534610     ZHar    G    C        0      0        2 
  11 chr11_52534610   Sample    G    C        0      0        2 
  11 chr11_52540269     AAsi    G    A        0      0        2 
  11 chr11_52540269     AKia    G    A        0      0        2 
  11 chr11_52540269     AOna    G    A        0      0        2 
  11 chr11_52540269     ASom    G    A        0      0        2 
  11 chr11_52540269     HCab    G    A        0      0        2 
  11 chr11_52540269     HPrz    G    A        0      0        2 
  11 chr11_52540269     ZBoe    G    A        1      2        2 
  11 chr11_52540269     ZGre    G    A        0      0        2 
  11 chr11_52540269     ZHar    G    A        0      0        2 
  11 chr11_52540269   Sample    G    A        0      0        2 
  11 chr11_52543843     AAsi    T    C        0      0        2 
  11 chr11_52543843     AKia    T    C        1      2        2 
  11 chr11_52543843     AOna    T    C        0      0        2 
  11 chr11_52543843     ASom    T    C        0      0        2 
  11 chr11_52543843     HCab    T    C        0      0        2 
  11 chr11_52543843     HPrz    T    C        0      0        2 
  11 chr11_52543843     ZBoe    T    C        0      0        2 
  11 chr11_52543843     ZGre    T    C        0      0        2 
  11 chr11_52543843     ZHar    T    C        0      0        2 
  11 chr11_52543843   Sample    T    C        0      0        2 
  11 chr11_52546410     AAsi    T    C        0      0        2 
  11 chr11_52546410     AKia    T    C        0      0        2 
  11 chr11_52546410     AOna    T    C        0      0        2 
  11 chr11_52546410     ASom    T    C        0      0        2 
  11 chr11_52546410     HCab    T    C        0      0        2 
  11 chr11_52546410     HPrz    T    C        0      0        2 
  11 chr11_52546410     ZBoe    T    C        0      0        2 
  11 chr11_52546410     ZGre    T    C        1      2        2 
  11 chr11_52546410     ZHar    T    C        0      0        2 
  11 chr11_52546410   Sample    T    C        0      0        2 
  11 chr11_52549249     AAsi    T    C      0.5      1        2 
  11 chr11_52549249     AKia    T    C        0      0        2 
  11 chr11_52549249     AOna    T    C        0      0        2 
  11 chr11_52549249     ASom    T    C        0      0        2 
  11 chr11_52549249     HCab    T    C        0      0        2 
  11 chr11_52549249     HPrz    T    C        0      0        2 
  11 chr11_52549249     ZBoe    T    C        0      0        2 
  11 chr11_52549249     ZGre    T    C        0      0        2 
  11 chr11_52549249     ZHar    T    C        0      0        2 
  11 chr11_52549249   Sample    T    C        0      0        2 
  11 chr11_52555504     AAsi    C    T        0      0        2 
  11 chr11_52555504     AKia    C    T        0      0        2 
  11 chr11_52555504     AOna    C    T        0      0        2 
  11 chr11_52555504     ASom    C    T        0      0        2 
  11 chr11_52555504     HCab    C    T        1      2        2 
  11 chr11_52555504     HPrz    C    T        1      2        2 
  11 chr11_52555504     ZBoe    C    T        0      0        2 
  11 chr11_52555504     ZGre    C    T        0      0        2 
  11 chr11_52555504     ZHar    C    T        0      0        2 
  11 chr11_52555504   Sample    C    T        0      0        2 
  11 chr11_52562200     AAsi    A    G        0      0        2 
  11 chr11_52562200     AKia    A    G        0      0        2 
  11 chr11_52562200     AOna    A    G        0      0        2 
  11 chr11_52562200     ASom    A    G        0      0        2 
  11 chr11_52562200     HCab    A    G        0      0        2 
  11 chr11_52562200     HPrz    A    G        0      0        2 
  11 chr11_52562200     ZBoe    A    G      0.5      1        2 
  11 chr11_52562200     ZGre    A    G        0      0        2 
  11 chr11_52562200     ZHar    A    G        0      0        2 
  11 chr11_52562200   Sample    A    G        0      0        2 
  11 chr11_52563805     AAsi    A    G        0      0        2 
  11 chr11_52563805     AKia    A    G        0      0        2 
  11 chr11_52563805     AOna    A    G        0      0        2 
  11 chr11_52563805     ASom    A    G        0      0        2 
  11 chr11_52563805     HCab    A    G        0      0        2 
  11 chr11_52563805     HPrz    A    G        0      0        2 
  11 chr11_52563805     ZBoe    A    G        0      0        2 
  11 chr11_52563805     ZGre    A    G        0      0        2 
  11 chr11_52563805     ZHar    A    G        1      2        2 
  11 chr11_52563805   Sample    A    G        0      0        2 
  11 chr11_52577963     AAsi    C    T        0      0        2 
  11 chr11_52577963     AKia    C    T        0      0        2 
  11 chr11_52577963     AOna    C    T        0      0        2 
  11 chr11_52577963     ASom    C    T        0      0        2 
  11 chr11_52577963     HCab    C    T        1      2        2 
  11 chr11_52577963     HPrz    C    T        1      2        2 
  11 chr11_52577963     ZBoe    C    T        0      0        2 
  11 chr11_52577963     ZGre    C    T        0      0        2 
  11 chr11_52577963     ZHar    C    T        0      0        2 
  11 chr11_52577963   Sample    C    T        0      0        2 
  11 chr11_52581012     AAsi    T    C        0      0        2 
  11 chr11_52581012     AKia    T    C        0      0        2 
  11 chr11_52581012     AOna    T    C        1      2        2 
  11 chr11_52581012     ASom    T    C        0      0        2 
  11 chr11_52581012     HCab    T    C        0      0        2 
  11 chr11_52581012     HPrz    T    C        0      0        2 
  11 chr11_52581012     ZBoe    T    C      0.5      1        2 
  11 chr11_52581012     ZGre    T    C        0      0        2 
  11 chr11_52581012     ZHar    T    C        0      0        2 
  11 chr11_52581012   Sample    T    C        0      0        2 
  11 chr11_52587053     AAsi    C    T        0      0        2 
  11 chr11_52587053     AKia    C    T        0      0        2 
  11 chr11_52587053     AOna    C    T        0      0        2 
  11 chr11_52587053     ASom    C    T        0      0        2 
  11 chr11_52587053     HCab    C    T        1      2        2 
  11 chr11_52587053     HPrz    C    T        1      2        2 
  11 chr11_52587053     ZBoe    C    T        0      0        2 
  11 chr11_52587053     ZGre    C    T        0      0        2 
  11 chr11_52587053     ZHar    C    T        0      0        2 
  11 chr11_52587053   Sample    C    T        0      0        2 
  11 chr11_52590493     AAsi    T    C        0      0        2 
  11 chr11_52590493     AKia    T    C        0      0        2 
  11 chr11_52590493     AOna    T    C        0      0        2 
  11 chr11_52590493     ASom    T    C        0      0        2 
  11 chr11_52590493     HCab    T    C        1      2        2 
  11 chr11_52590493     HPrz    T    C        1      2        2 
  11 chr11_52590493     ZBoe    T    C        0      0        2 
  11 chr11_52590493     ZGre    T    C        0      0        2 
  11 chr11_52590493     ZHar    T    C        0      0        2 
  11 chr11_52590493   Sample    T    C        0      0        2 
  11 chr11_52594838     AAsi    A    G        0      0        2 
  11 chr11_52594838     AKia    A    G        0      0        2 
  11 chr11_52594838     AOna    A    G        0      0        2 
  11 chr11_52594838     ASom    A    G        0      0        2 
  11 chr11_52594838     HCab    A    G        0      0        2 
  11 chr11_52594838     HPrz    A    G      0.5      1        2 
  11 chr11_52594838     ZBoe    A    G        0      0        2 
  11 chr11_52594838     ZGre    A    G        0      0        2 
  11 chr11_52594838     ZHar    A    G        0      0        2 
  11 chr11_52594838   Sample    A    G        0      0        2 
  11 chr11_52600913     AAsi    T    C        0      0        2 
  11 chr11_52600913     AKia    T    C        0      0        2 
  11 chr11_52600913     AOna    T    C        0      0        2 
  11 chr11_52600913     ASom    T    C        0      0        2 
  11 chr11_52600913     HCab    T    C        1      2        2 
  11 chr11_52600913     HPrz    T    C        1      2        2 
  11 chr11_52600913     ZBoe    T    C        0      0        2 
  11 chr11_52600913     ZGre    T    C        0      0        2 
  11 chr11_52600913     ZHar    T    C        0      0        2 
  11 chr11_52600913   Sample    T    C        0      0        2 
  11 chr11_52601124     AAsi    C    G        0      0        2 
  11 chr11_52601124     AKia    C    G        0      0        2 
  11 chr11_52601124     AOna    C    G        0      0        2 
  11 chr11_52601124     ASom    C    G        0      0        2 
  11 chr11_52601124     HCab    C    G        1      2        2 
  11 chr11_52601124     HPrz    C    G        1      2        2 
  11 chr11_52601124     ZBoe    C    G        0      0        2 
  11 chr11_52601124     ZGre    C    G        0      0        2 
  11 chr11_52601124     ZHar    C    G        0      0        2 
  11 chr11_52601124   Sample    C    G        0      0        2 
  11 chr11_52604585     AAsi    T    C        0      0        2 
  11 chr11_52604585     AKia    T    C        0      0        2 
  11 chr11_52604585     AOna    T    C        0      0        2 
  11 chr11_52604585     ASom    T    C        0      0        2 
  11 chr11_52604585     HCab    T    C        1      2        2 
  11 chr11_52604585     HPrz    T    C        1      2        2 
  11 chr11_52604585     ZBoe    T    C        0      0        2 
  11 chr11_52604585     ZGre    T    C        0      0        2 
  11 chr11_52604585     ZHar    T    C        0      0        2 
  11 chr11_52604585   Sample    T    C        0      0        2 
  11 chr11_52616265     AAsi    A    T        0      0        2 
  11 chr11_52616265     AKia    A    T        0      0        2 
  11 chr11_52616265     AOna    A    T        0      0        2 
  11 chr11_52616265     ASom    A    T        0      0        2 
  11 chr11_52616265     HCab    A    T        0      0        2 
  11 chr11_52616265     HPrz    A    T        0      0        2 
  11 chr11_52616265     ZBoe    A    T        0      0        2 
  11 chr11_52616265     ZGre    A    T        1      2        2 
  11 chr11_52616265     ZHar    A    T        0      0        2 
  11 chr11_52616265   Sample    A    T        0      0        2 
  11 chr11_52616704     AAsi    C    T        0      0        2 
  11 chr11_52616704     AKia    C    T      0.5      1        2 
  11 chr11_52616704     AOna    C    T        1      2        2 
  11 chr11_52616704     ASom    C    T        0      0        2 
  11 chr11_52616704     HCab    C    T        0      0        2 
  11 chr11_52616704     HPrz    C    T        0      0        2 
  11 chr11_52616704     ZBoe    C    T        0      0        2 
  11 chr11_52616704     ZGre    C    T        0      0        2 
  11 chr11_52616704     ZHar    C    T        0      0        2 
  11 chr11_52616704   Sample    C    T        0      0        2 
  11 chr11_52622366     AAsi    T    C        0      0        2 
  11 chr11_52622366     AKia    T    C        0      0        2 
  11 chr11_52622366     AOna    T    C        0      0        2 
  11 chr11_52622366     ASom    T    C        0      0        2 
  11 chr11_52622366     HCab    T    C        1      2        2 
  11 chr11_52622366     HPrz    T    C        1      2        2 
  11 chr11_52622366     ZBoe    T    C        0      0        2 
  11 chr11_52622366     ZGre    T    C        0      0        2 
  11 chr11_52622366     ZHar    T    C        0      0        2 
  11 chr11_52622366   Sample    T    C        0      0        2 
  11 chr11_52623176     AAsi    C    T        0      0        2 
  11 chr11_52623176     AKia    C    T        0      0        2 
  11 chr11_52623176     AOna    C    T        0      0        2 
  11 chr11_52623176     ASom    C    T        0      0        2 
  11 chr11_52623176     HCab    C    T        0      0        2 
  11 chr11_52623176     HPrz    C    T        0      0        2 
  11 chr11_52623176     ZBoe    C    T        1      2        2 
  11 chr11_52623176     ZGre    C    T        0      0        2 
  11 chr11_52623176     ZHar    C    T        0      0        2 
  11 chr11_52623176   Sample    C    T        0      0        2 
  11 chr11_52623943     AAsi    T    C        0      0        2 
  11 chr11_52623943     AKia    T    C        0      0        2 
  11 chr11_52623943     AOna    T    C        0      0        2 
  11 chr11_52623943     ASom    T    C        0      0        2 
  11 chr11_52623943     HCab    T    C        0      0        2 
  11 chr11_52623943     HPrz    T    C        0      0        2 
  11 chr11_52623943     ZBoe    T    C        0      0        2 
  11 chr11_52623943     ZGre    T    C      0.5      1        2 
  11 chr11_52623943     ZHar    T    C        0      0        2 
  11 chr11_52623943   Sample    T    C        0      0        2 
  11 chr11_52624762     AAsi    C    T        0      0        2 
  11 chr11_52624762     AKia    C    T        0      0        2 
  11 chr11_52624762     AOna    C    T        0      0        2 
  11 chr11_52624762     ASom    C    T        0      0        2 
  11 chr11_52624762     HCab    C    T        0      0        2 
  11 chr11_52624762     HPrz    C    T        0      0        2 
  11 chr11_52624762     ZBoe    C    T      0.5      1        2 
  11 chr11_52624762     ZGre    C    T        0      0        2 
  11 chr11_52624762     ZHar    C    T        0      0        2 
  11 chr11_52624762   Sample    C    T        0      0        2 
  11 chr11_52625080     AAsi    G    A        0      0        2 
  11 chr11_52625080     AKia    G    A        0      0        2 
  11 chr11_52625080     AOna    G    A        0      0        2 
  11 chr11_52625080     ASom    G    A        0      0        2 
  11 chr11_52625080     HCab    G    A        1      2        2 
  11 chr11_52625080     HPrz    G    A        1      2        2 
  11 chr11_52625080     ZBoe    G    A        0      0        2 
  11 chr11_52625080     ZGre    G    A        0      0        2 
  11 chr11_52625080     ZHar    G    A        0      0        2 
  11 chr11_52625080   Sample    G    A        0      0        2 
  11 chr11_52634924     AAsi    T    C        0      0        2 
  11 chr11_52634924     AKia    T    C        0      0        2 
  11 chr11_52634924     AOna    T    C        0      0        2 
  11 chr11_52634924     ASom    T    C        0      0        2 
  11 chr11_52634924     HCab    T    C        1      2        2 
  11 chr11_52634924     HPrz    T    C        1      2        2 
  11 chr11_52634924     ZBoe    T    C        0      0        2 
  11 chr11_52634924     ZGre    T    C        0      0        2 
  11 chr11_52634924     ZHar    T    C        0      0        2 
  11 chr11_52634924   Sample    T    C        0      0        2 
  11 chr11_52649931     AAsi    T    G        0      0        2 
  11 chr11_52649931     AKia    T    G        0      0        2 
  11 chr11_52649931     AOna    T    G        0      0        2 
  11 chr11_52649931     ASom    T    G        0      0        2 
  11 chr11_52649931     HCab    T    G        1      2        2 
  11 chr11_52649931     HPrz    T    G        1      2        2 
  11 chr11_52649931     ZBoe    T    G        0      0        2 
  11 chr11_52649931     ZGre    T    G        0      0        2 
  11 chr11_52649931     ZHar    T    G        0      0        2 
  11 chr11_52649931   Sample    T    G        0      0        2 
  11 chr11_52650942     AAsi    A    G        0      0        2 
  11 chr11_52650942     AKia    A    G        0      0        2 
  11 chr11_52650942     AOna    A    G        0      0        2 
  11 chr11_52650942     ASom    A    G        0      0        2 
  11 chr11_52650942     HCab    A    G      0.5      1        2 
  11 chr11_52650942     HPrz    A    G        0      0        2 
  11 chr11_52650942     ZBoe    A    G        0      0        2 
  11 chr11_52650942     ZGre    A    G        0      0        2 
  11 chr11_52650942     ZHar    A    G        0      0        2 
  11 chr11_52650942   Sample    A    G        0      0        2 
  11 chr11_52658178     AAsi    A    G        0      0        2 
  11 chr11_52658178     AKia    A    G        0      0        2 
  11 chr11_52658178     AOna    A    G        0      0        2 
  11 chr11_52658178     ASom    A    G        0      0        2 
  11 chr11_52658178     HCab    A    G        0      0        2 
  11 chr11_52658178     HPrz    A    G        0      0        2 
  11 chr11_52658178     ZBoe    A    G      0.5      1        2 
  11 chr11_52658178     ZGre    A    G        0      0        2 
  11 chr11_52658178     ZHar    A    G        0      0        2 
  11 chr11_52658178   Sample    A    G        0      0        2 
  11 chr11_52661706     AAsi    G    T        0      0        2 
  11 chr11_52661706     AKia    G    T        0      0        2 
  11 chr11_52661706     AOna    G    T        0      0        2 
  11 chr11_52661706     ASom    G    T        0      0        2 
  11 chr11_52661706     HCab    G    T        1      2        2 
  11 chr11_52661706     HPrz    G    T        1      2        2 
  11 chr11_52661706     ZBoe    G    T        0      0        2 
  11 chr11_52661706     ZGre    G    T        0      0        2 
  11 chr11_52661706     ZHar    G    T        0      0        2 
  11 chr11_52661706   Sample    G    T        0      0        2 
  11 chr11_52663274     AAsi    T    C        0      0        2 
  11 chr11_52663274     AKia    T    C        0      0        2 
  11 chr11_52663274     AOna    T    C        0      0        2 
  11 chr11_52663274     ASom    T    C        0      0        2 
  11 chr11_52663274     HCab    T    C        0      0        2 
  11 chr11_52663274     HPrz    T    C        0      0        2 
  11 chr11_52663274     ZBoe    T    C        0      0        2 
  11 chr11_52663274     ZGre    T    C      0.5      1        2 
  11 chr11_52663274     ZHar    T    C        0      0        2 
  11 chr11_52663274   Sample    T    C        0      0        2 
  11 chr11_52663595     AAsi    T    C        0      0        2 
  11 chr11_52663595     AKia    T    C        0      0        2 
  11 chr11_52663595     AOna    T    C        0      0        2 
  11 chr11_52663595     ASom    T    C        0      0        2 
  11 chr11_52663595     HCab    T    C        0      0        2 
  11 chr11_52663595     HPrz    T    C        0      0        2 
  11 chr11_52663595     ZBoe    T    C      0.5      1        2 
  11 chr11_52663595     ZGre    T    C        0      0        2 
  11 chr11_52663595     ZHar    T    C        0      0        2 
  11 chr11_52663595   Sample    T    C        0      0        2 
  11 chr11_52664575     AAsi    G    A        0      0        2 
  11 chr11_52664575     AKia    G    A        0      0        2 
  11 chr11_52664575     AOna    G    A        0      0        2 
  11 chr11_52664575     ASom    G    A        0      0        2 
  11 chr11_52664575     HCab    G    A        1      2        2 
  11 chr11_52664575     HPrz    G    A        1      2        2 
  11 chr11_52664575     ZBoe    G    A        0      0        2 
  11 chr11_52664575     ZGre    G    A        0      0        2 
  11 chr11_52664575     ZHar    G    A        0      0        2 
  11 chr11_52664575   Sample    G    A        0      0        2 
  11 chr11_52666319     AAsi    C    G        0      0        2 
  11 chr11_52666319     AKia    C    G        0      0        2 
  11 chr11_52666319     AOna    C    G        0      0        2 
  11 chr11_52666319     ASom    C    G        0      0        2 
  11 chr11_52666319     HCab    C    G        0      0        2 
  11 chr11_52666319     HPrz    C    G        0      0        2 
  11 chr11_52666319     ZBoe    C    G        0      0        2 
  11 chr11_52666319     ZGre    C    G        1      2        2 
  11 chr11_52666319     ZHar    C    G        0      0        2 
  11 chr11_52666319   Sample    C    G        0      0        2 
  11 chr11_52666946     AAsi    A    G        0      0        2 
  11 chr11_52666946     AKia    A    G        0      0        2 
  11 chr11_52666946     AOna    A    G        0      0        2 
  11 chr11_52666946     ASom    A    G        0      0        2 
  11 chr11_52666946     HCab    A    G        0      0        2 
  11 chr11_52666946     HPrz    A    G        0      0        2 
  11 chr11_52666946     ZBoe    A    G      0.5      1        2 
  11 chr11_52666946     ZGre    A    G        0      0        2 
  11 chr11_52666946     ZHar    A    G        0      0        2 
  11 chr11_52666946   Sample    A    G        0      0        2 
  11 chr11_52671839     AAsi    T    G        0      0        2 
  11 chr11_52671839     AKia    T    G        0      0        2 
  11 chr11_52671839     AOna    T    G        0      0        2 
  11 chr11_52671839     ASom    T    G        1      2        2 
  11 chr11_52671839     HCab    T    G        0      0        2 
  11 chr11_52671839     HPrz    T    G        0      0        2 
  11 chr11_52671839     ZBoe    T    G        0      0        2 
  11 chr11_52671839     ZGre    T    G        0      0        2 
  11 chr11_52671839     ZHar    T    G        0      0        2 
  11 chr11_52671839   Sample    T    G        1      2        2 
  11 chr11_52676429     AAsi    A    G        0      0        2 
  11 chr11_52676429     AKia    A    G        0      0        2 
  11 chr11_52676429     AOna    A    G        0      0        2 
  11 chr11_52676429     ASom    A    G        0      0        2 
  11 chr11_52676429     HCab    A    G        0      0        2 
  11 chr11_52676429     HPrz    A    G        0      0        2 
  11 chr11_52676429     ZBoe    A    G        1      2        2 
  11 chr11_52676429     ZGre    A    G      0.5      1        2 
  11 chr11_52676429     ZHar    A    G        0      0        2 
  11 chr11_52676429   Sample    A    G        0      0        2 
  11 chr11_52681977     AAsi    T    C      0.5      1        2 
  11 chr11_52681977     AKia    T    C        0      0        2 
  11 chr11_52681977     AOna    T    C        0      0        2 
  11 chr11_52681977     ASom    T    C        1      2        2 
  11 chr11_52681977     HCab    T    C        0      0        2 
  11 chr11_52681977     HPrz    T    C        0      0        2 
  11 chr11_52681977     ZBoe    T    C        0      0        2 
  11 chr11_52681977     ZGre    T    C        0      0        2 
  11 chr11_52681977     ZHar    T    C        0      0        2 
  11 chr11_52681977   Sample    T    C        1      2        2 
  11 chr11_52682027     AAsi    T    C        0      0        2 
  11 chr11_52682027     AKia    T    C        0      0        2 
  11 chr11_52682027     AOna    T    C        0      0        2 
  11 chr11_52682027     ASom    T    C        0      0        2 
  11 chr11_52682027     HCab    T    C        0      0        2 
  11 chr11_52682027     HPrz    T    C        0      0        2 
  11 chr11_52682027     ZBoe    T    C        0      0        2 
  11 chr11_52682027     ZGre    T    C        1      2        2 
  11 chr11_52682027     ZHar    T    C        0      0        2 
  11 chr11_52682027   Sample    T    C        0      0        2 
  11 chr11_52691498     AAsi    A    G        0      0        2 
  11 chr11_52691498     AKia    A    G        0      0        2 
  11 chr11_52691498     AOna    A    G        0      0        2 
  11 chr11_52691498     ASom    A    G        0      0        2 
  11 chr11_52691498     HCab    A    G        0      0        2 
  11 chr11_52691498     HPrz    A    G        0      0        2 
  11 chr11_52691498     ZBoe    A    G        0      0        2 
  11 chr11_52691498     ZGre    A    G        0      0        2 
  11 chr11_52691498     ZHar    A    G        1      2        2 
  11 chr11_52691498   Sample    A    G        0      0        2 
  11 chr11_52693726     AAsi    C    T        0      0        2 
  11 chr11_52693726     AKia    C    T        0      0        2 
  11 chr11_52693726     AOna    C    T        0      0        2 
  11 chr11_52693726     ASom    C    T        0      0        2 
  11 chr11_52693726     HCab    C    T        0      0        2 
  11 chr11_52693726     HPrz    C    T      0.5      1        2 
  11 chr11_52693726     ZBoe    C    T        0      0        2 
  11 chr11_52693726     ZGre    C    T        0      0        2 
  11 chr11_52693726     ZHar    C    T        0      0        2 
  11 chr11_52693726   Sample    C    T        0      0        2 
  11 chr11_52694622     AAsi    A    G        0      0        2 
  11 chr11_52694622     AKia    A    G        0      0        2 
  11 chr11_52694622     AOna    A    G        0      0        2 
  11 chr11_52694622     ASom    A    G        0      0        2 
  11 chr11_52694622     HCab    A    G        0      0        2 
  11 chr11_52694622     HPrz    A    G        0      0        2 
  11 chr11_52694622     ZBoe    A    G        0      0        2 
  11 chr11_52694622     ZGre    A    G      0.5      1        2 
  11 chr11_52694622     ZHar    A    G        0      0        2 
  11 chr11_52694622   Sample    A    G        0      0        2 
  11 chr11_52701177     AAsi    A    G        0      0        2 
  11 chr11_52701177     AKia    A    G        0      0        2 
  11 chr11_52701177     AOna    A    G        0      0        2 
  11 chr11_52701177     ASom    A    G        0      0        2 
  11 chr11_52701177     HCab    A    G        0      0        2 
  11 chr11_52701177     HPrz    A    G      0.5      1        2 
  11 chr11_52701177     ZBoe    A    G        0      0        2 
  11 chr11_52701177     ZGre    A    G        0      0        2 
  11 chr11_52701177     ZHar    A    G        0      0        2 
  11 chr11_52701177   Sample    A    G        0      0        2 
  11 chr11_52701951     AAsi    G    A        1      2        2 
  11 chr11_52701951     AKia    G    A        0      0        2 
  11 chr11_52701951     AOna    G    A        0      0        2 
  11 chr11_52701951     ASom    G    A        1      2        2 
  11 chr11_52701951     HCab    G    A        0      0        2 
  11 chr11_52701951     HPrz    G    A        0      0        2 
  11 chr11_52701951     ZBoe    G    A        0      0        2 
  11 chr11_52701951     ZGre    G    A        0      0        2 
  11 chr11_52701951     ZHar    G    A        0      0        2 
  11 chr11_52701951   Sample    G    A        1      2        2 
  11 chr11_52704239     AAsi    A    G        1      2        2 
  11 chr11_52704239     AKia    A    G        0      0        2 
  11 chr11_52704239     AOna    A    G        0      0        2 
  11 chr11_52704239     ASom    A    G        0      0        2 
  11 chr11_52704239     HCab    A    G        0      0        2 
  11 chr11_52704239     HPrz    A    G        0      0        2 
  11 chr11_52704239     ZBoe    A    G        0      0        2 
  11 chr11_52704239     ZGre    A    G        0      0        2 
  11 chr11_52704239     ZHar    A    G        0      0        2 
  11 chr11_52704239   Sample    A    G        0      0        2 
  11 chr11_52705672     AAsi    A    G        0      0        2 
  11 chr11_52705672     AKia    A    G        1      2        2 
  11 chr11_52705672     AOna    A    G        0      0        2 
  11 chr11_52705672     ASom    A    G        0      0        2 
  11 chr11_52705672     HCab    A    G        0      0        2 
  11 chr11_52705672     HPrz    A    G        0      0        2 
  11 chr11_52705672     ZBoe    A    G        0      0        2 
  11 chr11_52705672     ZGre    A    G        0      0        2 
  11 chr11_52705672     ZHar    A    G        0      0        2 
  11 chr11_52705672   Sample    A    G        0      0        2 
  11 chr11_52707178     AAsi    G    A        0      0        2 
  11 chr11_52707178     AKia    G    A        0      0        2 
  11 chr11_52707178     AOna    G    A        0      0        2 
  11 chr11_52707178     ASom    G    A        0      0        2 
  11 chr11_52707178     HCab    G    A        1      2        2 
  11 chr11_52707178     HPrz    G    A        1      2        2 
  11 chr11_52707178     ZBoe    G    A        0      0        2 
  11 chr11_52707178     ZGre    G    A        0      0        2 
  11 chr11_52707178     ZHar    G    A        0      0        2 
  11 chr11_52707178   Sample    G    A        0      0        2 
  11 chr11_52707964     AAsi    A    C        0      0        2 
  11 chr11_52707964     AKia    A    C        0      0        2 
  11 chr11_52707964     AOna    A    C        0      0        2 
  11 chr11_52707964     ASom    A    C        0      0        2 
  11 chr11_52707964     HCab    A    C        1      2        2 
  11 chr11_52707964     HPrz    A    C        1      2        2 
  11 chr11_52707964     ZBoe    A    C        0      0        2 
  11 chr11_52707964     ZGre    A    C        0      0        2 
  11 chr11_52707964     ZHar    A    C        0      0        2 
  11 chr11_52707964   Sample    A    C        0      0        2 
  11 chr11_52708899     AAsi    T    C        0      0        2 
  11 chr11_52708899     AKia    T    C        0      0        2 
  11 chr11_52708899     AOna    T    C        0      0        2 
  11 chr11_52708899     ASom    T    C        0      0        2 
  11 chr11_52708899     HCab    T    C        1      2        2 
  11 chr11_52708899     HPrz    T    C        1      2        2 
  11 chr11_52708899     ZBoe    T    C        0      0        2 
  11 chr11_52708899     ZGre    T    C        0      0        2 
  11 chr11_52708899     ZHar    T    C        0      0        2 
  11 chr11_52708899   Sample    T    C        0      0        2 
  11 chr11_52712202     AAsi    T    C      0.5      1        2 
  11 chr11_52712202     AKia    T    C        0      0        2 
  11 chr11_52712202     AOna    T    C        0      0        2 
  11 chr11_52712202     ASom    T    C        0      0        2 
  11 chr11_52712202     HCab    T    C        0      0        2 
  11 chr11_52712202     HPrz    T    C        0      0        2 
  11 chr11_52712202     ZBoe    T    C        0      0        2 
  11 chr11_52712202     ZGre    T    C        0      0        2 
  11 chr11_52712202     ZHar    T    C        0      0        2 
  11 chr11_52712202   Sample    T    C        0      0        2 
  11 chr11_52715885     AAsi    G    T        0      0        2 
  11 chr11_52715885     AKia    G    T        0      0        2 
  11 chr11_52715885     AOna    G    T        0      0        2 
  11 chr11_52715885     ASom    G    T        0      0        2 
  11 chr11_52715885     HCab    G    T      0.5      1        2 
  11 chr11_52715885     HPrz    G    T      0.5      1        2 
  11 chr11_52715885     ZBoe    G    T        0      0        2 
  11 chr11_52715885     ZGre    G    T        0      0        2 
  11 chr11_52715885     ZHar    G    T        0      0        2 
  11 chr11_52715885   Sample    G    T        0      0        2 
  11 chr11_52719033     AAsi    A    G        0      0        2 
  11 chr11_52719033     AKia    A    G        0      0        2 
  11 chr11_52719033     AOna    A    G        0      0        2 
  11 chr11_52719033     ASom    A    G        0      0        2 
  11 chr11_52719033     HCab    A    G        0      0        2 
  11 chr11_52719033     HPrz    A    G        0      0        2 
  11 chr11_52719033     ZBoe    A    G        0      0        2 
  11 chr11_52719033     ZGre    A    G        1      2        2 
  11 chr11_52719033     ZHar    A    G        0      0        2 
  11 chr11_52719033   Sample    A    G        0      0        2 
  11 chr11_52720928     AAsi    G    A        0      0        2 
  11 chr11_52720928     AKia    G    A        0      0        2 
  11 chr11_52720928     AOna    G    A        0      0        2 
  11 chr11_52720928     ASom    G    A        0      0        2 
  11 chr11_52720928     HCab    G    A        0      0        2 
  11 chr11_52720928     HPrz    G    A        0      0        2 
  11 chr11_52720928     ZBoe    G    A        0      0        2 
  11 chr11_52720928     ZGre    G    A        1      2        2 
  11 chr11_52720928     ZHar    G    A        0      0        2 
  11 chr11_52720928   Sample    G    A        0      0        2 
  11 chr11_52730386     AAsi    A    G        0      0        2 
  11 chr11_52730386     AKia    A    G        0      0        2 
  11 chr11_52730386     AOna    A    G        0      0        2 
  11 chr11_52730386     ASom    A    G        0      0        2 
  11 chr11_52730386     HCab    A    G        0      0        2 
  11 chr11_52730386     HPrz    A    G        0      0        2 
  11 chr11_52730386     ZBoe    A    G        0      0        2 
  11 chr11_52730386     ZGre    A    G        0      0        2 
  11 chr11_52730386     ZHar    A    G      0.5      1        2 
  11 chr11_52730386   Sample    A    G        0      0        2 
  11 chr11_52730609     AAsi    A    C        0      0        2 
  11 chr11_52730609     AKia    A    C      0.5      1        2 
  11 chr11_52730609     AOna    A    C        1      2        2 
  11 chr11_52730609     ASom    A    C        0      0        2 
  11 chr11_52730609     HCab    A    C        0      0        2 
  11 chr11_52730609     HPrz    A    C        0      0        2 
  11 chr11_52730609     ZBoe    A    C        0      0        2 
  11 chr11_52730609     ZGre    A    C        0      0        2 
  11 chr11_52730609     ZHar    A    C        0      0        2 
  11 chr11_52730609   Sample    A    C        0      0        2 
  11 chr11_52730627     AAsi    T    A        0      0        2 
  11 chr11_52730627     AKia    T    A      0.5      1        2 
  11 chr11_52730627     AOna    T    A        0      0        2 
  11 chr11_52730627     ASom    T    A        0      0        2 
  11 chr11_52730627     HCab    T    A        0      0        2 
  11 chr11_52730627     HPrz    T    A        0      0        2 
  11 chr11_52730627     ZBoe    T    A        0      0        2 
  11 chr11_52730627     ZGre    T    A        0      0        2 
  11 chr11_52730627     ZHar    T    A        0      0        2 
  11 chr11_52730627   Sample    T    A        0      0        2 
  11 chr11_52735848     AAsi    C    T        0      0        2 
  11 chr11_52735848     AKia    C    T        0      0        2 
  11 chr11_52735848     AOna    C    T        0      0        2 
  11 chr11_52735848     ASom    C    T        0      0        2 
  11 chr11_52735848     HCab    C    T        1      2        2 
  11 chr11_52735848     HPrz    C    T        1      2        2 
  11 chr11_52735848     ZBoe    C    T        0      0        2 
  11 chr11_52735848     ZGre    C    T        0      0        2 
  11 chr11_52735848     ZHar    C    T        0      0        2 
  11 chr11_52735848   Sample    C    T        0      0        2 
  11 chr11_52739593     AAsi    T    C        0      0        2 
  11 chr11_52739593     AKia    T    C        0      0        2 
  11 chr11_52739593     AOna    T    C        0      0        2 
  11 chr11_52739593     ASom    T    C        0      0        2 
  11 chr11_52739593     HCab    T    C        0      0        2 
  11 chr11_52739593     HPrz    T    C        0      0        2 
  11 chr11_52739593     ZBoe    T    C      0.5      1        2 
  11 chr11_52739593     ZGre    T    C        0      0        2 
  11 chr11_52739593     ZHar    T    C        0      0        2 
  11 chr11_52739593   Sample    T    C        0      0        2 
  11 chr11_52745981     AAsi    A    G        0      0        2 
  11 chr11_52745981     AKia    A    G      0.5      1        2 
  11 chr11_52745981     AOna    A    G        0      0        2 
  11 chr11_52745981     ASom    A    G        0      0        2 
  11 chr11_52745981     HCab    A    G        0      0        2 
  11 chr11_52745981     HPrz    A    G        0      0        2 
  11 chr11_52745981     ZBoe    A    G        0      0        2 
  11 chr11_52745981     ZGre    A    G        0      0        2 
  11 chr11_52745981     ZHar    A    G        0      0        2 
  11 chr11_52745981   Sample    A    G        0      0        2 
  11 chr11_52746302     AAsi    C    T        0      0        2 
  11 chr11_52746302     AKia    C    T      0.5      1        2 
  11 chr11_52746302     AOna    C    T        0      0        2 
  11 chr11_52746302     ASom    C    T        0      0        2 
  11 chr11_52746302     HCab    C    T        0      0        2 
  11 chr11_52746302     HPrz    C    T        0      0        2 
  11 chr11_52746302     ZBoe    C    T        0      0        2 
  11 chr11_52746302     ZGre    C    T        0      0        2 
  11 chr11_52746302     ZHar    C    T        0      0        2 
  11 chr11_52746302   Sample    C    T        0      0        2 
  11 chr11_52746616     AAsi    T    C        0      0        2 
  11 chr11_52746616     AKia    T    C        0      0        2 
  11 chr11_52746616     AOna    T    C        0      0        2 
  11 chr11_52746616     ASom    T    C        0      0        2 
  11 chr11_52746616     HCab    T    C        0      0        2 
  11 chr11_52746616     HPrz    T    C        0      0        2 
  11 chr11_52746616     ZBoe    T    C        0      0        2 
  11 chr11_52746616     ZGre    T    C        0      0        2 
  11 chr11_52746616     ZHar    T    C      0.5      1        2 
  11 chr11_52746616   Sample    T    C        0      0        2 
  11 chr11_52751597     AAsi    G    T        0      0        2 
  11 chr11_52751597     AKia    G    T      0.5      1        2 
  11 chr11_52751597     AOna    G    T        0      0        2 
  11 chr11_52751597     ASom    G    T        0      0        2 
  11 chr11_52751597     HCab    G    T        0      0        2 
  11 chr11_52751597     HPrz    G    T        0      0        2 
  11 chr11_52751597     ZBoe    G    T        0      0        2 
  11 chr11_52751597     ZGre    G    T        0      0        2 
  11 chr11_52751597     ZHar    G    T        0      0        2 
  11 chr11_52751597   Sample    G    T        0      0        2 
  11 chr11_52752493     AAsi    C    A        0      0        2 
  11 chr11_52752493     AKia    C    A        1      2        2 
  11 chr11_52752493     AOna    C    A        0      0        2 
  11 chr11_52752493     ASom    C    A        0      0        2 
  11 chr11_52752493     HCab    C    A        0      0        2 
  11 chr11_52752493     HPrz    C    A        0      0        2 
  11 chr11_52752493     ZBoe    C    A        0      0        2 
  11 chr11_52752493     ZGre    C    A        0      0        2 
  11 chr11_52752493     ZHar    C    A        0      0        2 
  11 chr11_52752493   Sample    C    A        0      0        2 
  11 chr11_52758754     AAsi    T    C        0      0        2 
  11 chr11_52758754     AKia    T    C        0      0        2 
  11 chr11_52758754     AOna    T    C        0      0        2 
  11 chr11_52758754     ASom    T    C        0      0        2 
  11 chr11_52758754     HCab    T    C        0      0        2 
  11 chr11_52758754     HPrz    T    C      0.5      1        2 
  11 chr11_52758754     ZBoe    T    C        0      0        2 
  11 chr11_52758754     ZGre    T    C        0      0        2 
  11 chr11_52758754     ZHar    T    C        0      0        2 
  11 chr11_52758754   Sample    T    C        0      0        2 
  11 chr11_52762685     AAsi    T    C        0      0        2 
  11 chr11_52762685     AKia    T    C        0      0        2 
  11 chr11_52762685     AOna    T    C        0      0        2 
  11 chr11_52762685     ASom    T    C        0      0        2 
  11 chr11_52762685     HCab    T    C        1      2        2 
  11 chr11_52762685     HPrz    T    C        1      2        2 
  11 chr11_52762685     ZBoe    T    C        0      0        2 
  11 chr11_52762685     ZGre    T    C        0      0        2 
  11 chr11_52762685     ZHar    T    C        0      0        2 
  11 chr11_52762685   Sample    T    C        0      0        2 
  11 chr11_52764266     AAsi    A    G        0      0        2 
  11 chr11_52764266     AKia    A    G      0.5      1        2 
  11 chr11_52764266     AOna    A    G        0      0        2 
  11 chr11_52764266     ASom    A    G        0      0        2 
  11 chr11_52764266     HCab    A    G        0      0        2 
  11 chr11_52764266     HPrz    A    G        0      0        2 
  11 chr11_52764266     ZBoe    A    G        0      0        2 
  11 chr11_52764266     ZGre    A    G        0      0        2 
  11 chr11_52764266     ZHar    A    G        0      0        2 
  11 chr11_52764266   Sample    A    G        0      0        2 
  11 chr11_52765966     AAsi    A    G        0      0        2 
  11 chr11_52765966     AKia    A    G        0      0        2 
  11 chr11_52765966     AOna    A    G      0.5      1        2 
  11 chr11_52765966     ASom    A    G        0      0        2 
  11 chr11_52765966     HCab    A    G        0      0        2 
  11 chr11_52765966     HPrz    A    G        0      0        2 
  11 chr11_52765966     ZBoe    A    G        0      0        2 
  11 chr11_52765966     ZGre    A    G        0      0        2 
  11 chr11_52765966     ZHar    A    G        0      0        2 
  11 chr11_52765966   Sample    A    G        0      0        2 
  11 chr11_52778682     AAsi    A    G        0      0        2 
  11 chr11_52778682     AKia    A    G        0      0        2 
  11 chr11_52778682     AOna    A    G        0      0        2 
  11 chr11_52778682     ASom    A    G        0      0        2 
  11 chr11_52778682     HCab    A    G        1      2        2 
  11 chr11_52778682     HPrz    A    G        1      2        2 
  11 chr11_52778682     ZBoe    A    G        0      0        2 
  11 chr11_52778682     ZGre    A    G        0      0        2 
  11 chr11_52778682     ZHar    A    G        0      0        2 
  11 chr11_52778682   Sample    A    G        0      0        2 
  11 chr11_52783108     AAsi    C    G        0      0        2 
  11 chr11_52783108     AKia    C    G        0      0        2 
  11 chr11_52783108     AOna    C    G        0      0        2 
  11 chr11_52783108     ASom    C    G        0      0        2 
  11 chr11_52783108     HCab    C    G        0      0        2 
  11 chr11_52783108     HPrz    C    G        0      0        2 
  11 chr11_52783108     ZBoe    C    G        0      0        2 
  11 chr11_52783108     ZGre    C    G      0.5      1        2 
  11 chr11_52783108     ZHar    C    G        0      0        2 
  11 chr11_52783108   Sample    C    G        0      0        2 
  11 chr11_52785614     AAsi    T    G        0      0        2 
  11 chr11_52785614     AKia    T    G        0      0        2 
  11 chr11_52785614     AOna    T    G        0      0        2 
  11 chr11_52785614     ASom    T    G        0      0        2 
  11 chr11_52785614     HCab    T    G        0      0        2 
  11 chr11_52785614     HPrz    T    G        0      0        2 
  11 chr11_52785614     ZBoe    T    G        0      0        2 
  11 chr11_52785614     ZGre    T    G        0      0        2 
  11 chr11_52785614     ZHar    T    G        1      2        2 
  11 chr11_52785614   Sample    T    G        0      0        2 
  11 chr11_52788461     AAsi    A    G        0      0        2 
  11 chr11_52788461     AKia    A    G        0      0        2 
  11 chr11_52788461     AOna    A    G        1      2        2 
  11 chr11_52788461     ASom    A    G        0      0        2 
  11 chr11_52788461     HCab    A    G        0      0        2 
  11 chr11_52788461     HPrz    A    G        0      0        2 
  11 chr11_52788461     ZBoe    A    G        0      0        2 
  11 chr11_52788461     ZGre    A    G        0      0        2 
  11 chr11_52788461     ZHar    A    G        0      0        2 
  11 chr11_52788461   Sample    A    G        0      0        2 
  11 chr11_52792063     AAsi    G    A        0      0        2 
  11 chr11_52792063     AKia    G    A        0      0        2 
  11 chr11_52792063     AOna    G    A        0      0        2 
  11 chr11_52792063     ASom    G    A        0      0        2 
  11 chr11_52792063     HCab    G    A        1      2        2 
  11 chr11_52792063     HPrz    G    A        1      2        2 
  11 chr11_52792063     ZBoe    G    A        0      0        2 
  11 chr11_52792063     ZGre    G    A        0      0        2 
  11 chr11_52792063     ZHar    G    A        0      0        2 
  11 chr11_52792063   Sample    G    A        0      0        2 
  11 chr11_52795999     AAsi    T    C        0      0        2 
  11 chr11_52795999     AKia    T    C        0      0        2 
  11 chr11_52795999     AOna    T    C      0.5      1        2 
  11 chr11_52795999     ASom    T    C        0      0        2 
  11 chr11_52795999     HCab    T    C        0      0        2 
  11 chr11_52795999     HPrz    T    C        0      0        2 
  11 chr11_52795999     ZBoe    T    C        0      0        2 
  11 chr11_52795999     ZGre    T    C        0      0        2 
  11 chr11_52795999     ZHar    T    C        0      0        2 
  11 chr11_52795999   Sample    T    C        0      0        2 
  11 chr11_52809321     AAsi    A    G      0.5      1        2 
  11 chr11_52809321     AKia    A    G        0      0        2 
  11 chr11_52809321     AOna    A    G        0      0        2 
  11 chr11_52809321     ASom    A    G        0      0        2 
  11 chr11_52809321     HCab    A    G        0      0        2 
  11 chr11_52809321     HPrz    A    G        0      0        2 
  11 chr11_52809321     ZBoe    A    G        0      0        2 
  11 chr11_52809321     ZGre    A    G        0      0        2 
  11 chr11_52809321     ZHar    A    G        0      0        2 
  11 chr11_52809321   Sample    A    G        0      0        2 
  11 chr11_52814214     AAsi    C    G        0      0        2 
  11 chr11_52814214     AKia    C    G        0      0        2 
  11 chr11_52814214     AOna    C    G        0      0        2 
  11 chr11_52814214     ASom    C    G        0      0        2 
  11 chr11_52814214     HCab    C    G        1      2        2 
  11 chr11_52814214     HPrz    C    G        1      2        2 
  11 chr11_52814214     ZBoe    C    G        0      0        2 
  11 chr11_52814214     ZGre    C    G        0      0        2 
  11 chr11_52814214     ZHar    C    G        0      0        2 
  11 chr11_52814214   Sample    C    G        0      0        2 
  11 chr11_52817316     AAsi    C    A        0      0        2 
  11 chr11_52817316     AKia    C    A      0.5      1        2 
  11 chr11_52817316     AOna    C    A        0      0        2 
  11 chr11_52817316     ASom    C    A        0      0        2 
  11 chr11_52817316     HCab    C    A        0      0        2 
  11 chr11_52817316     HPrz    C    A        0      0        2 
  11 chr11_52817316     ZBoe    C    A        0      0        2 
  11 chr11_52817316     ZGre    C    A        0      0        2 
  11 chr11_52817316     ZHar    C    A        0      0        2 
  11 chr11_52817316   Sample    C    A        0      0        2 
  11 chr11_52817450     AAsi    A    T        0      0        2 
  11 chr11_52817450     AKia    A    T        0      0        2 
  11 chr11_52817450     AOna    A    T        0      0        2 
  11 chr11_52817450     ASom    A    T        0      0        2 
  11 chr11_52817450     HCab    A    T        1      2        2 
  11 chr11_52817450     HPrz    A    T        1      2        2 
  11 chr11_52817450     ZBoe    A    T        0      0        2 
  11 chr11_52817450     ZGre    A    T        0      0        2 
  11 chr11_52817450     ZHar    A    T        0      0        2 
  11 chr11_52817450   Sample    A    T        0      0        2 
  11 chr11_52817601     AAsi    C    T      0.5      1        2 
  11 chr11_52817601     AKia    C    T        0      0        2 
  11 chr11_52817601     AOna    C    T        0      0        2 
  11 chr11_52817601     ASom    C    T        0      0        2 
  11 chr11_52817601     HCab    C    T        0      0        2 
  11 chr11_52817601     HPrz    C    T        0      0        2 
  11 chr11_52817601     ZBoe    C    T        0      0        2 
  11 chr11_52817601     ZGre    C    T        0      0        2 
  11 chr11_52817601     ZHar    C    T        0      0        2 
  11 chr11_52817601   Sample    C    T        0      0        2 
  11 chr11_52820342     AAsi    A    G        0      0        2 
  11 chr11_52820342     AKia    A    G        0      0        2 
  11 chr11_52820342     AOna    A    G        0      0        2 
  11 chr11_52820342     ASom    A    G        0      0        2 
  11 chr11_52820342     HCab    A    G      0.5      1        2 
  11 chr11_52820342     HPrz    A    G        0      0        2 
  11 chr11_52820342     ZBoe    A    G        0      0        2 
  11 chr11_52820342     ZGre    A    G        0      0        2 
  11 chr11_52820342     ZHar    A    G        0      0        2 
  11 chr11_52820342   Sample    A    G        0      0        2 
  11 chr11_52823927     AAsi    T    C        0      0        2 
  11 chr11_52823927     AKia    T    C        0      0        2 
  11 chr11_52823927     AOna    T    C        0      0        2 
  11 chr11_52823927     ASom    T    C        0      0        2 
  11 chr11_52823927     HCab    T    C        0      0        2 
  11 chr11_52823927     HPrz    T    C        0      0        2 
  11 chr11_52823927     ZBoe    T    C      0.5      1        2 
  11 chr11_52823927     ZGre    T    C        0      0        2 
  11 chr11_52823927     ZHar    T    C        0      0        2 
  11 chr11_52823927   Sample    T    C        0      0        2 
  11 chr11_52828107     AAsi    C    T        0      0        2 
  11 chr11_52828107     AKia    C    T        0      0        2 
  11 chr11_52828107     AOna    C    T        0      0        2 
  11 chr11_52828107     ASom    C    T        0      0        2 
  11 chr11_52828107     HCab    C    T        0      0        2 
  11 chr11_52828107     HPrz    C    T      0.5      1        2 
  11 chr11_52828107     ZBoe    C    T        0      0        2 
  11 chr11_52828107     ZGre    C    T        0      0        2 
  11 chr11_52828107     ZHar    C    T        0      0        2 
  11 chr11_52828107   Sample    C    T        0      0        2 
  11 chr11_52830153     AAsi    C    A        0      0        2 
  11 chr11_52830153     AKia    C    A        0      0        2 
  11 chr11_52830153     AOna    C    A        0      0        2 
  11 chr11_52830153     ASom    C    A        0      0        2 
  11 chr11_52830153     HCab    C    A        0      0        2 
  11 chr11_52830153     HPrz    C    A        0      0        2 
  11 chr11_52830153     ZBoe    C    A        0      0        2 
  11 chr11_52830153     ZGre    C    A        1      2        2 
  11 chr11_52830153     ZHar    C    A        0      0        2 
  11 chr11_52830153   Sample    C    A        0      0        2 
  11 chr11_52830258     AAsi    T    C        0      0        2 
  11 chr11_52830258     AKia    T    C      0.5      1        2 
  11 chr11_52830258     AOna    T    C        0      0        2 
  11 chr11_52830258     ASom    T    C        0      0        2 
  11 chr11_52830258     HCab    T    C        0      0        2 
  11 chr11_52830258     HPrz    T    C        0      0        2 
  11 chr11_52830258     ZBoe    T    C        0      0        2 
  11 chr11_52830258     ZGre    T    C        0      0        2 
  11 chr11_52830258     ZHar    T    C        0      0        2 
  11 chr11_52830258   Sample    T    C        0      0        2 
  11 chr11_52842837     AAsi    C    G        0      0        2 
  11 chr11_52842837     AKia    C    G      0.5      1        2 
  11 chr11_52842837     AOna    C    G        0      0        2 
  11 chr11_52842837     ASom    C    G        0      0        2 
  11 chr11_52842837     HCab    C    G        0      0        2 
  11 chr11_52842837     HPrz    C    G        0      0        2 
  11 chr11_52842837     ZBoe    C    G        1      2        2 
  11 chr11_52842837     ZGre    C    G        1      2        2 
  11 chr11_52842837     ZHar    C    G        0      0        2 
  11 chr11_52842837   Sample    C    G        0      0        2 
  11 chr11_52845803     AAsi    A    G        0      0        2 
  11 chr11_52845803     AKia    A    G        0      0        2 
  11 chr11_52845803     AOna    A    G        0      0        2 
  11 chr11_52845803     ASom    A    G        0      0        2 
  11 chr11_52845803     HCab    A    G        1      2        2 
  11 chr11_52845803     HPrz    A    G        1      2        2 
  11 chr11_52845803     ZBoe    A    G        0      0        2 
  11 chr11_52845803     ZGre    A    G        0      0        2 
  11 chr11_52845803     ZHar    A    G        0      0        2 
  11 chr11_52845803   Sample    A    G        0      0        2 
  11 chr11_52850957     AAsi    G    A        0      0        2 
  11 chr11_52850957     AKia    G    A        0      0        2 
  11 chr11_52850957     AOna    G    A        0      0        2 
  11 chr11_52850957     ASom    G    A        0      0        2 
  11 chr11_52850957     HCab    G    A        0      0        2 
  11 chr11_52850957     HPrz    G    A      0.5      1        2 
  11 chr11_52850957     ZBoe    G    A        0      0        2 
  11 chr11_52850957     ZGre    G    A        0      0        2 
  11 chr11_52850957     ZHar    G    A        0      0        2 
  11 chr11_52850957   Sample    G    A        0      0        2 
  11 chr11_52851588     AAsi    A    G        0      0        2 
  11 chr11_52851588     AKia    A    G        0      0        2 
  11 chr11_52851588     AOna    A    G        0      0        2 
  11 chr11_52851588     ASom    A    G        0      0        2 
  11 chr11_52851588     HCab    A    G        0      0        2 
  11 chr11_52851588     HPrz    A    G        0      0        2 
  11 chr11_52851588     ZBoe    A    G        0      0        2 
  11 chr11_52851588     ZGre    A    G        1      2        2 
  11 chr11_52851588     ZHar    A    G        0      0        2 
  11 chr11_52851588   Sample    A    G        0      0        2 
  11 chr11_52854127     AAsi    T    A        0      0        2 
  11 chr11_52854127     AKia    T    A        0      0        2 
  11 chr11_52854127     AOna    T    A        0      0        2 
  11 chr11_52854127     ASom    T    A        0      0        2 
  11 chr11_52854127     HCab    T    A      0.5      1        2 
  11 chr11_52854127     HPrz    T    A      0.5      1        2 
  11 chr11_52854127     ZBoe    T    A        0      0        2 
  11 chr11_52854127     ZGre    T    A        0      0        2 
  11 chr11_52854127     ZHar    T    A        0      0        2 
  11 chr11_52854127   Sample    T    A        0      0        2 
  11 chr11_52858105     AAsi    G    C        0      0        2 
  11 chr11_52858105     AKia    G    C        0      0        2 
  11 chr11_52858105     AOna    G    C        0      0        2 
  11 chr11_52858105     ASom    G    C        0      0        2 
  11 chr11_52858105     HCab    G    C        1      2        2 
  11 chr11_52858105     HPrz    G    C        1      2        2 
  11 chr11_52858105     ZBoe    G    C        0      0        2 
  11 chr11_52858105     ZGre    G    C        0      0        2 
  11 chr11_52858105     ZHar    G    C        0      0        2 
  11 chr11_52858105   Sample    G    C        0      0        2 
  11 chr11_52862464     AAsi    T    G        0      0        2 
  11 chr11_52862464     AKia    T    G        0      0        2 
  11 chr11_52862464     AOna    T    G        0      0        2 
  11 chr11_52862464     ASom    T    G        0      0        2 
  11 chr11_52862464     HCab    T    G        1      2        2 
  11 chr11_52862464     HPrz    T    G        1      2        2 
  11 chr11_52862464     ZBoe    T    G        0      0        2 
  11 chr11_52862464     ZGre    T    G        0      0        2 
  11 chr11_52862464     ZHar    T    G        0      0        2 
  11 chr11_52862464   Sample    T    G        0      0        2 
  11 chr11_52864791     AAsi    C    T        0      0        2 
  11 chr11_52864791     AKia    C    T        0      0        2 
  11 chr11_52864791     AOna    C    T        0      0        2 
  11 chr11_52864791     ASom    C    T        0      0        2 
  11 chr11_52864791     HCab    C    T        1      2        2 
  11 chr11_52864791     HPrz    C    T        1      2        2 
  11 chr11_52864791     ZBoe    C    T        0      0        2 
  11 chr11_52864791     ZGre    C    T        0      0        2 
  11 chr11_52864791     ZHar    C    T        0      0        2 
  11 chr11_52864791   Sample    C    T        0      0        2 
  11 chr11_52864820     AAsi    C    T        0      0        2 
  11 chr11_52864820     AKia    C    T        0      0        2 
  11 chr11_52864820     AOna    C    T        0      0        2 
  11 chr11_52864820     ASom    C    T        0      0        2 
  11 chr11_52864820     HCab    C    T      0.5      1        2 
  11 chr11_52864820     HPrz    C    T      0.5      1        2 
  11 chr11_52864820     ZBoe    C    T        0      0        2 
  11 chr11_52864820     ZGre    C    T        0      0        2 
  11 chr11_52864820     ZHar    C    T        0      0        2 
  11 chr11_52864820   Sample    C    T        0      0        2 
  11 chr11_52867902     AAsi    T    G        0      0        2 
  11 chr11_52867902     AKia    T    G        0      0        2 
  11 chr11_52867902     AOna    T    G        1      2        2 
  11 chr11_52867902     ASom    T    G        0      0        2 
  11 chr11_52867902     HCab    T    G        0      0        2 
  11 chr11_52867902     HPrz    T    G        0      0        2 
  11 chr11_52867902     ZBoe    T    G        0      0        2 
  11 chr11_52867902     ZGre    T    G        0      0        2 
  11 chr11_52867902     ZHar    T    G        0      0        2 
  11 chr11_52867902   Sample    T    G        0      0        2 
  11 chr11_52868683     AAsi    A    T        0      0        2 
  11 chr11_52868683     AKia    A    T        0      0        2 
  11 chr11_52868683     AOna    A    T        0      0        2 
  11 chr11_52868683     ASom    A    T        0      0        2 
  11 chr11_52868683     HCab    A    T        1      2        2 
  11 chr11_52868683     HPrz    A    T        1      2        2 
  11 chr11_52868683     ZBoe    A    T        0      0        2 
  11 chr11_52868683     ZGre    A    T        0      0        2 
  11 chr11_52868683     ZHar    A    T        0      0        2 
  11 chr11_52868683   Sample    A    T        0      0        2 
  11 chr11_52873282     AAsi    G    C        0      0        2 
  11 chr11_52873282     AKia    G    C        0      0        2 
  11 chr11_52873282     AOna    G    C        0      0        2 
  11 chr11_52873282     ASom    G    C        0      0        2 
  11 chr11_52873282     HCab    G    C        1      2        2 
  11 chr11_52873282     HPrz    G    C        1      2        2 
  11 chr11_52873282     ZBoe    G    C        0      0        2 
  11 chr11_52873282     ZGre    G    C        0      0        2 
  11 chr11_52873282     ZHar    G    C        0      0        2 
  11 chr11_52873282   Sample    G    C        0      0        2 
  11 chr11_52878196     AAsi    A    G        0      0        2 
  11 chr11_52878196     AKia    A    G        0      0        2 
  11 chr11_52878196     AOna    A    G        0      0        2 
  11 chr11_52878196     ASom    A    G        1      2        2 
  11 chr11_52878196     HCab    A    G        0      0        2 
  11 chr11_52878196     HPrz    A    G        0      0        2 
  11 chr11_52878196     ZBoe    A    G        0      0        2 
  11 chr11_52878196     ZGre    A    G        0      0        2 
  11 chr11_52878196     ZHar    A    G        0      0        2 
  11 chr11_52878196   Sample    A    G        0      0        2 
  11 chr11_52880322     AAsi    G    A        0      0        2 
  11 chr11_52880322     AKia    G    A        0      0        2 
  11 chr11_52880322     AOna    G    A        0      0        2 
  11 chr11_52880322     ASom    G    A        0      0        2 
  11 chr11_52880322     HCab    G    A      0.5      1        2 
  11 chr11_52880322     HPrz    G    A        0      0        2 
  11 chr11_52880322     ZBoe    G    A        0      0        2 
  11 chr11_52880322     ZGre    G    A        0      0        2 
  11 chr11_52880322     ZHar    G    A        0      0        2 
  11 chr11_52880322   Sample    G    A        0      0        2 
  11 chr11_52883699     AAsi    T    C        0      0        2 
  11 chr11_52883699     AKia    T    C        0      0        2 
  11 chr11_52883699     AOna    T    C        0      0        2 
  11 chr11_52883699     ASom    T    C        0      0        2 
  11 chr11_52883699     HCab    T    C        0      0        2 
  11 chr11_52883699     HPrz    T    C        0      0        2 
  11 chr11_52883699     ZBoe    T    C        0      0        2 
  11 chr11_52883699     ZGre    T    C        1      2        2 
  11 chr11_52883699     ZHar    T    C        0      0        2 
  11 chr11_52883699   Sample    T    C        0      0        2 
  11 chr11_52886794     AAsi    A    G        0      0        2 
  11 chr11_52886794     AKia    A    G        0      0        2 
  11 chr11_52886794     AOna    A    G        0      0        2 
  11 chr11_52886794     ASom    A    G        0      0        2 
  11 chr11_52886794     HCab    A    G        0      0        2 
  11 chr11_52886794     HPrz    A    G        0      0        2 
  11 chr11_52886794     ZBoe    A    G        1      2        2 
  11 chr11_52886794     ZGre    A    G        0      0        2 
  11 chr11_52886794     ZHar    A    G        0      0        2 
  11 chr11_52886794   Sample    A    G        0      0        2 
  11 chr11_52887905     AAsi    C    G        0      0        2 
  11 chr11_52887905     AKia    C    G        0      0        2 
  11 chr11_52887905     AOna    C    G        0      0        2 
  11 chr11_52887905     ASom    C    G        1      2        2 
  11 chr11_52887905     HCab    C    G        0      0        2 
  11 chr11_52887905     HPrz    C    G        0      0        2 
  11 chr11_52887905     ZBoe    C    G        0      0        2 
  11 chr11_52887905     ZGre    C    G        0      0        2 
  11 chr11_52887905     ZHar    C    G        0      0        2 
  11 chr11_52887905   Sample    C    G        0      0        2 
  11 chr11_52891417     AAsi    A    T        0      0        2 
  11 chr11_52891417     AKia    A    T        0      0        2 
  11 chr11_52891417     AOna    A    T        0      0        2 
  11 chr11_52891417     ASom    A    T        0      0        2 
  11 chr11_52891417     HCab    A    T        1      2        2 
  11 chr11_52891417     HPrz    A    T        1      2        2 
  11 chr11_52891417     ZBoe    A    T        0      0        2 
  11 chr11_52891417     ZGre    A    T        0      0        2 
  11 chr11_52891417     ZHar    A    T        0      0        2 
  11 chr11_52891417   Sample    A    T        0      0        2 
  11 chr11_52893698     AAsi    T    C        0      0        2 
  11 chr11_52893698     AKia    T    C        0      0        2 
  11 chr11_52893698     AOna    T    C        0      0        2 
  11 chr11_52893698     ASom    T    C        0      0        2 
  11 chr11_52893698     HCab    T    C        0      0        2 
  11 chr11_52893698     HPrz    T    C        0      0        2 
  11 chr11_52893698     ZBoe    T    C        0      0        2 
  11 chr11_52893698     ZGre    T    C        0      0        2 
  11 chr11_52893698     ZHar    T    C      0.5      1        2 
  11 chr11_52893698   Sample    T    C        0      0        2 
  11 chr11_52901357     AAsi    G    T        1      2        2 
  11 chr11_52901357     AKia    G    T        0      0        2 
  11 chr11_52901357     AOna    G    T        0      0        2 
  11 chr11_52901357     ASom    G    T        1      2        2 
  11 chr11_52901357     HCab    G    T        0      0        2 
  11 chr11_52901357     HPrz    G    T        0      0        2 
  11 chr11_52901357     ZBoe    G    T        0      0        2 
  11 chr11_52901357     ZGre    G    T        0      0        2 
  11 chr11_52901357     ZHar    G    T        0      0        2 
  11 chr11_52901357   Sample    G    T        1      2        2 
  11 chr11_52911515     AAsi    T    C        0      0        2 
  11 chr11_52911515     AKia    T    C        0      0        2 
  11 chr11_52911515     AOna    T    C        0      0        2 
  11 chr11_52911515     ASom    T    C        0      0        2 
  11 chr11_52911515     HCab    T    C        0      0        2 
  11 chr11_52911515     HPrz    T    C        0      0        2 
  11 chr11_52911515     ZBoe    T    C        1      2        2 
  11 chr11_52911515     ZGre    T    C        0      0        2 
  11 chr11_52911515     ZHar    T    C        0      0        2 
  11 chr11_52911515   Sample    T    C        0      0        2 
  11 chr11_52914170     AAsi    A    C        0      0        2 
  11 chr11_52914170     AKia    A    C        0      0        2 
  11 chr11_52914170     AOna    A    C        0      0        2 
  11 chr11_52914170     ASom    A    C        0      0        2 
  11 chr11_52914170     HCab    A    C        0      0        2 
  11 chr11_52914170     HPrz    A    C        0      0        2 
  11 chr11_52914170     ZBoe    A    C        0      0        2 
  11 chr11_52914170     ZGre    A    C        1      2        2 
  11 chr11_52914170     ZHar    A    C        0      0        2 
  11 chr11_52914170   Sample    A    C        0      0        2 
  11 chr11_52922403     AAsi    A    T        0      0        2 
  11 chr11_52922403     AKia    A    T        1      2        2 
  11 chr11_52922403     AOna    A    T        0      0        2 
  11 chr11_52922403     ASom    A    T        0      0        2 
  11 chr11_52922403     HCab    A    T        1      2        2 
  11 chr11_52922403     HPrz    A    T      0.5      1        2 
  11 chr11_52922403     ZBoe    A    T        0      0        2 
  11 chr11_52922403     ZGre    A    T        0      0        2 
  11 chr11_52922403     ZHar    A    T        0      0        2 
  11 chr11_52922403   Sample    A    T        0      0        2 
  11 chr11_52922869     AAsi    A    G        0      0        2 
  11 chr11_52922869     AKia    A    G        0      0        2 
  11 chr11_52922869     AOna    A    G        0      0        2 
  11 chr11_52922869     ASom    A    G        0      0        2 
  11 chr11_52922869     HCab    A    G        0      0        2 
  11 chr11_52922869     HPrz    A    G      0.5      1        2 
  11 chr11_52922869     ZBoe    A    G        0      0        2 
  11 chr11_52922869     ZGre    A    G        0      0        2 
  11 chr11_52922869     ZHar    A    G        0      0        2 
  11 chr11_52922869   Sample    A    G        0      0        2 
  11 chr11_52927970     AAsi    A    G        1      2        2 
  11 chr11_52927970     AKia    A    G        0      0        2 
  11 chr11_52927970     AOna    A    G        0      0        2 
  11 chr11_52927970     ASom    A    G        1      2        2 
  11 chr11_52927970     HCab    A    G        0      0        2 
  11 chr11_52927970     HPrz    A    G        0      0        2 
  11 chr11_52927970     ZBoe    A    G        0      0        2 
  11 chr11_52927970     ZGre    A    G        0      0        2 
  11 chr11_52927970     ZHar    A    G        0      0        2 
  11 chr11_52927970   Sample    A    G        1      2        2 
  11 chr11_52942572     AAsi    C    A        0      0        2 
  11 chr11_52942572     AKia    C    A        1      2        2 
  11 chr11_52942572     AOna    C    A        0      0        2 
  11 chr11_52942572     ASom    C    A        0      0        2 
  11 chr11_52942572     HCab    C    A        0      0        2 
  11 chr11_52942572     HPrz    C    A        0      0        2 
  11 chr11_52942572     ZBoe    C    A        0      0        2 
  11 chr11_52942572     ZGre    C    A        0      0        2 
  11 chr11_52942572     ZHar    C    A        0      0        2 
  11 chr11_52942572   Sample    C    A        0      0        2 
  11 chr11_52943095     AAsi    T    C        0      0        2 
  11 chr11_52943095     AKia    T    C        1      2        2 
  11 chr11_52943095     AOna    T    C        0      0        2 
  11 chr11_52943095     ASom    T    C        0      0        2 
  11 chr11_52943095     HCab    T    C        0      0        2 
  11 chr11_52943095     HPrz    T    C        0      0        2 
  11 chr11_52943095     ZBoe    T    C        0      0        2 
  11 chr11_52943095     ZGre    T    C        0      0        2 
  11 chr11_52943095     ZHar    T    C        0      0        2 
  11 chr11_52943095   Sample    T    C        0      0        2 
  11 chr11_52948826     AAsi    G    C        1      2        2 
  11 chr11_52948826     AKia    G    C        0      0        2 
  11 chr11_52948826     AOna    G    C        0      0        2 
  11 chr11_52948826     ASom    G    C        1      2        2 
  11 chr11_52948826     HCab    G    C        0      0        2 
  11 chr11_52948826     HPrz    G    C        0      0        2 
  11 chr11_52948826     ZBoe    G    C        0      0        2 
  11 chr11_52948826     ZGre    G    C        0      0        2 
  11 chr11_52948826     ZHar    G    C        0      0        2 
  11 chr11_52948826   Sample    G    C        1      2        2 
  11 chr11_52949630     AAsi    C    T        0      0        2 
  11 chr11_52949630     AKia    C    T        0      0        2 
  11 chr11_52949630     AOna    C    T        0      0        2 
  11 chr11_52949630     ASom    C    T        0      0        2 
  11 chr11_52949630     HCab    C    T        1      2        2 
  11 chr11_52949630     HPrz    C    T        0      0        2 
  11 chr11_52949630     ZBoe    C    T        0      0        2 
  11 chr11_52949630     ZGre    C    T        0      0        2 
  11 chr11_52949630     ZHar    C    T        0      0        2 
  11 chr11_52949630   Sample    C    T        0      0        2 
  11 chr11_52953370     AAsi    G    T        0      0        2 
  11 chr11_52953370     AKia    G    T        0      0        2 
  11 chr11_52953370     AOna    G    T        1      2        2 
  11 chr11_52953370     ASom    G    T        0      0        2 
  11 chr11_52953370     HCab    G    T        0      0        2 
  11 chr11_52953370     HPrz    G    T        0      0        2 
  11 chr11_52953370     ZBoe    G    T        0      0        2 
  11 chr11_52953370     ZGre    G    T        0      0        2 
  11 chr11_52953370     ZHar    G    T        0      0        2 
  11 chr11_52953370   Sample    G    T        0      0        2 
  11 chr11_52953407     AAsi    A    G        0      0        2 
  11 chr11_52953407     AKia    A    G      0.5      1        2 
  11 chr11_52953407     AOna    A    G        0      0        2 
  11 chr11_52953407     ASom    A    G        0      0        2 
  11 chr11_52953407     HCab    A    G        0      0        2 
  11 chr11_52953407     HPrz    A    G        0      0        2 
  11 chr11_52953407     ZBoe    A    G        0      0        2 
  11 chr11_52953407     ZGre    A    G        0      0        2 
  11 chr11_52953407     ZHar    A    G        0      0        2 
  11 chr11_52953407   Sample    A    G        0      0        2 
  11 chr11_52954892     AAsi    G    A        0      0        2 
  11 chr11_52954892     AKia    G    A        0      0        2 
  11 chr11_52954892     AOna    G    A        0      0        2 
  11 chr11_52954892     ASom    G    A        0      0        2 
  11 chr11_52954892     HCab    G    A        1      2        2 
  11 chr11_52954892     HPrz    G    A        1      2        2 
  11 chr11_52954892     ZBoe    G    A        0      0        2 
  11 chr11_52954892     ZGre    G    A        0      0        2 
  11 chr11_52954892     ZHar    G    A        0      0        2 
  11 chr11_52954892   Sample    G    A        0      0        2 
  11 chr11_52961891     AAsi    C    T        0      0        2 
  11 chr11_52961891     AKia    C    T        0      0        2 
  11 chr11_52961891     AOna    C    T        0      0        2 
  11 chr11_52961891     ASom    C    T        0      0        2 
  11 chr11_52961891     HCab    C    T        0      0        2 
  11 chr11_52961891     HPrz    C    T      0.5      1        2 
  11 chr11_52961891     ZBoe    C    T        0      0        2 
  11 chr11_52961891     ZGre    C    T        0      0        2 
  11 chr11_52961891     ZHar    C    T        0      0        2 
  11 chr11_52961891   Sample    C    T        0      0        2 
  11 chr11_52965105     AAsi    A    G        0      0        2 
  11 chr11_52965105     AKia    A    G        0      0        2 
  11 chr11_52965105     AOna    A    G        0      0        2 
  11 chr11_52965105     ASom    A    G        0      0        2 
  11 chr11_52965105     HCab    A    G        0      0        2 
  11 chr11_52965105     HPrz    A    G        0      0        2 
  11 chr11_52965105     ZBoe    A    G        0      0        2 
  11 chr11_52965105     ZGre    A    G        1      2        2 
  11 chr11_52965105     ZHar    A    G        0      0        2 
  11 chr11_52965105   Sample    A    G        0      0        2 
  11 chr11_52966088     AAsi    G    T        0      0        2 
  11 chr11_52966088     AKia    G    T        0      0        2 
  11 chr11_52966088     AOna    G    T        0      0        2 
  11 chr11_52966088     ASom    G    T        0      0        2 
  11 chr11_52966088     HCab    G    T        1      2        2 
  11 chr11_52966088     HPrz    G    T        0      0        2 
  11 chr11_52966088     ZBoe    G    T        0      0        2 
  11 chr11_52966088     ZGre    G    T        0      0        2 
  11 chr11_52966088     ZHar    G    T        0      0        2 
  11 chr11_52966088   Sample    G    T        0      0        2 
  11 chr11_52975844     AAsi    T    G        0      0        2 
  11 chr11_52975844     AKia    T    G      0.5      1        2 
  11 chr11_52975844     AOna    T    G        0      0        2 
  11 chr11_52975844     ASom    T    G        0      0        2 
  11 chr11_52975844     HCab    T    G        0      0        2 
  11 chr11_52975844     HPrz    T    G        0      0        2 
  11 chr11_52975844     ZBoe    T    G        0      0        2 
  11 chr11_52975844     ZGre    T    G        0      0        2 
  11 chr11_52975844     ZHar    T    G        0      0        2 
  11 chr11_52975844   Sample    T    G        0      0        2 
  11 chr11_52980730     AAsi    T    C        1      2        2 
  11 chr11_52980730     AKia    T    C        0      0        2 
  11 chr11_52980730     AOna    T    C        0      0        2 
  11 chr11_52980730     ASom    T    C        1      2        2 
  11 chr11_52980730     HCab    T    C        0      0        2 
  11 chr11_52980730     HPrz    T    C        0      0        2 
  11 chr11_52980730     ZBoe    T    C        0      0        2 
  11 chr11_52980730     ZGre    T    C        0      0        2 
  11 chr11_52980730     ZHar    T    C        0      0        2 
  11 chr11_52980730   Sample    T    C        1      2        2 
  11 chr11_52981664     AAsi    G    C        0      0        2 
  11 chr11_52981664     AKia    G    C        0      0        2 
  11 chr11_52981664     AOna    G    C        0      0        2 
  11 chr11_52981664     ASom    G    C        0      0        2 
  11 chr11_52981664     HCab    G    C        1      2        2 
  11 chr11_52981664     HPrz    G    C        1      2        2 
  11 chr11_52981664     ZBoe    G    C        0      0        2 
  11 chr11_52981664     ZGre    G    C        0      0        2 
  11 chr11_52981664     ZHar    G    C        0      0        2 
  11 chr11_52981664   Sample    G    C        0      0        2 
  11 chr11_52982067     AAsi    C    T        0      0        2 
  11 chr11_52982067     AKia    C    T        0      0        2 
  11 chr11_52982067     AOna    C    T        0      0        2 
  11 chr11_52982067     ASom    C    T        0      0        2 
  11 chr11_52982067     HCab    C    T        1      2        2 
  11 chr11_52982067     HPrz    C    T        1      2        2 
  11 chr11_52982067     ZBoe    C    T        0      0        2 
  11 chr11_52982067     ZGre    C    T        0      0        2 
  11 chr11_52982067     ZHar    C    T        0      0        2 
  11 chr11_52982067   Sample    C    T        0      0        2 
  11 chr11_52982088     AAsi    C    T        0      0        2 
  11 chr11_52982088     AKia    C    T      0.5      1        2 
  11 chr11_52982088     AOna    C    T      0.5      1        2 
  11 chr11_52982088     ASom    C    T        0      0        2 
  11 chr11_52982088     HCab    C    T        0      0        2 
  11 chr11_52982088     HPrz    C    T        0      0        2 
  11 chr11_52982088     ZBoe    C    T        0      0        2 
  11 chr11_52982088     ZGre    C    T        0      0        2 
  11 chr11_52982088     ZHar    C    T        0      0        2 
  11 chr11_52982088   Sample    C    T        0      0        2 
  11 chr11_53008207     AAsi    C    G        0      0        2 
  11 chr11_53008207     AKia    C    G        0      0        2 
  11 chr11_53008207     AOna    C    G        0      0        2 
  11 chr11_53008207     ASom    C    G        0      0        2 
  11 chr11_53008207     HCab    C    G        0      0        2 
  11 chr11_53008207     HPrz    C    G        0      0        2 
  11 chr11_53008207     ZBoe    C    G      0.5      1        2 
  11 chr11_53008207     ZGre    C    G        0      0        2 
  11 chr11_53008207     ZHar    C    G        0      0        2 
  11 chr11_53008207   Sample    C    G        0      0        2 
  11 chr11_53011014     AAsi    T    G        0      0        2 
  11 chr11_53011014     AKia    T    G        0      0        2 
  11 chr11_53011014     AOna    T    G        0      0        2 
  11 chr11_53011014     ASom    T    G        0      0        2 
  11 chr11_53011014     HCab    T    G        1      2        2 
  11 chr11_53011014     HPrz    T    G        1      2        2 
  11 chr11_53011014     ZBoe    T    G        0      0        2 
  11 chr11_53011014     ZGre    T    G        0      0        2 
  11 chr11_53011014     ZHar    T    G        0      0        2 
  11 chr11_53011014   Sample    T    G        0      0        2 
  11 chr11_53011886     AAsi    A    T        0      0        2 
  11 chr11_53011886     AKia    A    T        0      0        2 
  11 chr11_53011886     AOna    A    T        0      0        2 
  11 chr11_53011886     ASom    A    T        0      0        2 
  11 chr11_53011886     HCab    A    T        1      2        2 
  11 chr11_53011886     HPrz    A    T        1      2        2 
  11 chr11_53011886     ZBoe    A    T        0      0        2 
  11 chr11_53011886     ZGre    A    T        0      0        2 
  11 chr11_53011886     ZHar    A    T        0      0        2 
  11 chr11_53011886   Sample    A    T        0      0        2 
  11 chr11_53014131     AAsi    A    T        0      0        2 
  11 chr11_53014131     AKia    A    T        0      0        2 
  11 chr11_53014131     AOna    A    T        0      0        2 
  11 chr11_53014131     ASom    A    T        0      0        2 
  11 chr11_53014131     HCab    A    T        0      0        2 
  11 chr11_53014131     HPrz    A    T        0      0        2 
  11 chr11_53014131     ZBoe    A    T        0      0        2 
  11 chr11_53014131     ZGre    A    T        0      0        2 
  11 chr11_53014131     ZHar    A    T      0.5      1        2 
  11 chr11_53014131   Sample    A    T        0      0        2 
  11 chr11_53014522     AAsi    C    T        1      2        2 
  11 chr11_53014522     AKia    C    T        0      0        2 
  11 chr11_53014522     AOna    C    T        0      0        2 
  11 chr11_53014522     ASom    C    T        0      0        2 
  11 chr11_53014522     HCab    C    T        0      0        2 
  11 chr11_53014522     HPrz    C    T        0      0        2 
  11 chr11_53014522     ZBoe    C    T        0      0        2 
  11 chr11_53014522     ZGre    C    T        0      0        2 
  11 chr11_53014522     ZHar    C    T        0      0        2 
  11 chr11_53014522   Sample    C    T        1      2        2 
  11 chr11_53018028     AAsi    G    A        0      0        2 
  11 chr11_53018028     AKia    G    A        0      0        2 
  11 chr11_53018028     AOna    G    A        0      0        2 
  11 chr11_53018028     ASom    G    A        0      0        2 
  11 chr11_53018028     HCab    G    A        1      2        2 
  11 chr11_53018028     HPrz    G    A        1      2        2 
  11 chr11_53018028     ZBoe    G    A        0      0        2 
  11 chr11_53018028     ZGre    G    A        0      0        2 
  11 chr11_53018028     ZHar    G    A        0      0        2 
  11 chr11_53018028   Sample    G    A        0      0        2 
  11 chr11_53022884     AAsi    A    T        0      0        2 
  11 chr11_53022884     AKia    A    T        0      0        2 
  11 chr11_53022884     AOna    A    T        0      0        2 
  11 chr11_53022884     ASom    A    T        0      0        2 
  11 chr11_53022884     HCab    A    T        0      0        2 
  11 chr11_53022884     HPrz    A    T        0      0        2 
  11 chr11_53022884     ZBoe    A    T        0      0        2 
  11 chr11_53022884     ZGre    A    T        1      2        2 
  11 chr11_53022884     ZHar    A    T        0      0        2 
  11 chr11_53022884   Sample    A    T        0      0        2 
  11 chr11_53030055     AAsi    G    T        0      0        2 
  11 chr11_53030055     AKia    G    T        0      0        2 
  11 chr11_53030055     AOna    G    T        0      0        2 
  11 chr11_53030055     ASom    G    T        0      0        2 
  11 chr11_53030055     HCab    G    T        0      0        2 
  11 chr11_53030055     HPrz    G    T        0      0        2 
  11 chr11_53030055     ZBoe    G    T      0.5      1        2 
  11 chr11_53030055     ZGre    G    T        0      0        2 
  11 chr11_53030055     ZHar    G    T        0      0        2 
  11 chr11_53030055   Sample    G    T        0      0        2 
  11 chr11_53031517     AAsi    C    T        0      0        2 
  11 chr11_53031517     AKia    C    T        0      0        2 
  11 chr11_53031517     AOna    C    T        0      0        2 
  11 chr11_53031517     ASom    C    T        0      0        2 
  11 chr11_53031517     HCab    C    T        0      0        2 
  11 chr11_53031517     HPrz    C    T        0      0        2 
  11 chr11_53031517     ZBoe    C    T      0.5      1        2 
  11 chr11_53031517     ZGre    C    T        1      2        2 
  11 chr11_53031517     ZHar    C    T        0      0        2 
  11 chr11_53031517   Sample    C    T        0      0        2 
  11 chr11_53032893     AAsi    T    C        0      0        2 
  11 chr11_53032893     AKia    T    C        0      0        2 
  11 chr11_53032893     AOna    T    C        0      0        2 
  11 chr11_53032893     ASom    T    C        1      2        2 
  11 chr11_53032893     HCab    T    C        0      0        2 
  11 chr11_53032893     HPrz    T    C        0      0        2 
  11 chr11_53032893     ZBoe    T    C        0      0        2 
  11 chr11_53032893     ZGre    T    C        0      0        2 
  11 chr11_53032893     ZHar    T    C        0      0        2 
  11 chr11_53032893   Sample    T    C        0      0        2 
  11 chr11_53033283     AAsi    G    A        0      0        2 
  11 chr11_53033283     AKia    G    A        0      0        2 
  11 chr11_53033283     AOna    G    A        0      0        2 
  11 chr11_53033283     ASom    G    A        0      0        2 
  11 chr11_53033283     HCab    G    A        1      2        2 
  11 chr11_53033283     HPrz    G    A        1      2        2 
  11 chr11_53033283     ZBoe    G    A        0      0        2 
  11 chr11_53033283     ZGre    G    A        0      0        2 
  11 chr11_53033283     ZHar    G    A        0      0        2 
  11 chr11_53033283   Sample    G    A        0      0        2 
  11 chr11_53064945     AAsi    T    C        0      0        2 
  11 chr11_53064945     AKia    T    C        0      0        2 
  11 chr11_53064945     AOna    T    C        0      0        2 
  11 chr11_53064945     ASom    T    C        0      0        2 
  11 chr11_53064945     HCab    T    C        1      2        2 
  11 chr11_53064945     HPrz    T    C        1      2        2 
  11 chr11_53064945     ZBoe    T    C        0      0        2 
  11 chr11_53064945     ZGre    T    C        0      0        2 
  11 chr11_53064945     ZHar    T    C        0      0        2 
  11 chr11_53064945   Sample    T    C        0      0        2 
  11 chr11_53067731     AAsi    T    C        0      0        2 
  11 chr11_53067731     AKia    T    C        0      0        2 
  11 chr11_53067731     AOna    T    C        0      0        2 
  11 chr11_53067731     ASom    T    C        0      0        2 
  11 chr11_53067731     HCab    T    C        0      0        2 
  11 chr11_53067731     HPrz    T    C        0      0        2 
  11 chr11_53067731     ZBoe    T    C        0      0        2 
  11 chr11_53067731     ZGre    T    C        0      0        2 
  11 chr11_53067731     ZHar    T    C        1      2        2 
  11 chr11_53067731   Sample    T    C        0      0        2 
  11 chr11_53071368     AAsi    G    A        1      2        2 
  11 chr11_53071368     AKia    G    A        0      0        2 
  11 chr11_53071368     AOna    G    A        0      0        2 
  11 chr11_53071368     ASom    G    A        1      2        2 
  11 chr11_53071368     HCab    G    A        0      0        2 
  11 chr11_53071368     HPrz    G    A        0      0        2 
  11 chr11_53071368     ZBoe    G    A        0      0        2 
  11 chr11_53071368     ZGre    G    A        0      0        2 
  11 chr11_53071368     ZHar    G    A        0      0        2 
  11 chr11_53071368   Sample    G    A        1      2        2 
  11 chr11_53076055     AAsi    C    T        0      0        2 
  11 chr11_53076055     AKia    C    T        0      0        2 
  11 chr11_53076055     AOna    C    T        0      0        2 
  11 chr11_53076055     ASom    C    T        0      0        2 
  11 chr11_53076055     HCab    C    T        1      2        2 
  11 chr11_53076055     HPrz    C    T        1      2        2 
  11 chr11_53076055     ZBoe    C    T        0      0        2 
  11 chr11_53076055     ZGre    C    T        0      0        2 
  11 chr11_53076055     ZHar    C    T        0      0        2 
  11 chr11_53076055   Sample    C    T        0      0        2 
  11 chr11_53082083     AAsi    T    C        0      0        2 
  11 chr11_53082083     AKia    T    C        0      0        2 
  11 chr11_53082083     AOna    T    C        0      0        2 
  11 chr11_53082083     ASom    T    C        0      0        2 
  11 chr11_53082083     HCab    T    C        1      2        2 
  11 chr11_53082083     HPrz    T    C        0      0        2 
  11 chr11_53082083     ZBoe    T    C        0      0        2 
  11 chr11_53082083     ZGre    T    C        0      0        2 
  11 chr11_53082083     ZHar    T    C        0      0        2 
  11 chr11_53082083   Sample    T    C        0      0        2 
  11 chr11_53087607     AAsi    A    G        0      0        2 
  11 chr11_53087607     AKia    A    G        0      0        2 
  11 chr11_53087607     AOna    A    G        0      0        2 
  11 chr11_53087607     ASom    A    G        0      0        2 
  11 chr11_53087607     HCab    A    G        0      0        2 
  11 chr11_53087607     HPrz    A    G        1      2        2 
  11 chr11_53087607     ZBoe    A    G        0      0        2 
  11 chr11_53087607     ZGre    A    G        0      0        2 
  11 chr11_53087607     ZHar    A    G        0      0        2 
  11 chr11_53087607   Sample    A    G        0      0        2 
  11 chr11_53092594     AAsi    A    G        0      0        2 
  11 chr11_53092594     AKia    A    G        0      0        2 
  11 chr11_53092594     AOna    A    G        0      0        2 
  11 chr11_53092594     ASom    A    G        0      0        2 
  11 chr11_53092594     HCab    A    G        1      2        2 
  11 chr11_53092594     HPrz    A    G        1      2        2 
  11 chr11_53092594     ZBoe    A    G        0      0        2 
  11 chr11_53092594     ZGre    A    G        0      0        2 
  11 chr11_53092594     ZHar    A    G        0      0        2 
  11 chr11_53092594   Sample    A    G        0      0        2 
  11 chr11_53096453     AAsi    A    G        0      0        2 
  11 chr11_53096453     AKia    A    G      0.5      1        2 
  11 chr11_53096453     AOna    A    G      0.5      1        2 
  11 chr11_53096453     ASom    A    G        0      0        2 
  11 chr11_53096453     HCab    A    G        0      0        2 
  11 chr11_53096453     HPrz    A    G        0      0        2 
  11 chr11_53096453     ZBoe    A    G        0      0        2 
  11 chr11_53096453     ZGre    A    G        0      0        2 
  11 chr11_53096453     ZHar    A    G        0      0        2 
  11 chr11_53096453   Sample    A    G        0      0        2 
  11 chr11_53100428     AAsi    T    A        0      0        2 
  11 chr11_53100428     AKia    T    A        0      0        2 
  11 chr11_53100428     AOna    T    A        0      0        2 
  11 chr11_53100428     ASom    T    A        0      0        2 
  11 chr11_53100428     HCab    T    A        0      0        2 
  11 chr11_53100428     HPrz    T    A        0      0        2 
  11 chr11_53100428     ZBoe    T    A      0.5      1        2 
  11 chr11_53100428     ZGre    T    A        0      0        2 
  11 chr11_53100428     ZHar    T    A        0      0        2 
  11 chr11_53100428   Sample    T    A        0      0        2 
  11 chr11_53103385     AAsi    C    T        0      0        2 
  11 chr11_53103385     AKia    C    T        0      0        2 
  11 chr11_53103385     AOna    C    T        0      0        2 
  11 chr11_53103385     ASom    C    T        0      0        2 
  11 chr11_53103385     HCab    C    T      0.5      1        2 
  11 chr11_53103385     HPrz    C    T        0      0        2 
  11 chr11_53103385     ZBoe    C    T        0      0        2 
  11 chr11_53103385     ZGre    C    T        0      0        2 
  11 chr11_53103385     ZHar    C    T        0      0        2 
  11 chr11_53103385   Sample    C    T        0      0        2 
  11 chr11_53112035     AAsi    C    A        0      0        2 
  11 chr11_53112035     AKia    C    A        0      0        2 
  11 chr11_53112035     AOna    C    A        0      0        2 
  11 chr11_53112035     ASom    C    A        0      0        2 
  11 chr11_53112035     HCab    C    A      0.5      1        2 
  11 chr11_53112035     HPrz    C    A        1      2        2 
  11 chr11_53112035     ZBoe    C    A        0      0        2 
  11 chr11_53112035     ZGre    C    A        0      0        2 
  11 chr11_53112035     ZHar    C    A        0      0        2 
  11 chr11_53112035   Sample    C    A        0      0        2 
  11 chr11_53112644     AAsi    T    C        0      0        2 
  11 chr11_53112644     AKia    T    C        0      0        2 
  11 chr11_53112644     AOna    T    C        0      0        2 
  11 chr11_53112644     ASom    T    C        0      0        2 
  11 chr11_53112644     HCab    T    C        0      0        2 
  11 chr11_53112644     HPrz    T    C        1      2        2 
  11 chr11_53112644     ZBoe    T    C        0      0        2 
  11 chr11_53112644     ZGre    T    C        0      0        2 
  11 chr11_53112644     ZHar    T    C        0      0        2 
  11 chr11_53112644   Sample    T    C        0      0        2 
  11 chr11_53114594     AAsi    A    G        1      2        2 
  11 chr11_53114594     AKia    A    G        0      0        2 
  11 chr11_53114594     AOna    A    G        0      0        2 
  11 chr11_53114594     ASom    A    G        1      2        2 
  11 chr11_53114594     HCab    A    G        0      0        2 
  11 chr11_53114594     HPrz    A    G        0      0        2 
  11 chr11_53114594     ZBoe    A    G        0      0        2 
  11 chr11_53114594     ZGre    A    G        0      0        2 
  11 chr11_53114594     ZHar    A    G        0      0        2 
  11 chr11_53114594   Sample    A    G        1      2        2 
  11 chr11_53117746     AAsi    A    T        0      0        2 
  11 chr11_53117746     AKia    A    T        0      0        2 
  11 chr11_53117746     AOna    A    T        0      0        2 
  11 chr11_53117746     ASom    A    T        0      0        2 
  11 chr11_53117746     HCab    A    T        1      2        2 
  11 chr11_53117746     HPrz    A    T        1      2        2 
  11 chr11_53117746     ZBoe    A    T        0      0        2 
  11 chr11_53117746     ZGre    A    T        0      0        2 
  11 chr11_53117746     ZHar    A    T        0      0        2 
  11 chr11_53117746   Sample    A    T        0      0        2 
  11 chr11_53120968     AAsi    C    T        0      0        2 
  11 chr11_53120968     AKia    C    T        0      0        2 
  11 chr11_53120968     AOna    C    T        0      0        2 
  11 chr11_53120968     ASom    C    T        0      0        2 
  11 chr11_53120968     HCab    C    T        0      0        2 
  11 chr11_53120968     HPrz    C    T        0      0        2 
  11 chr11_53120968     ZBoe    C    T      0.5      1        2 
  11 chr11_53120968     ZGre    C    T        0      0        2 
  11 chr11_53120968     ZHar    C    T        0      0        2 
  11 chr11_53120968   Sample    C    T        0      0        2 
  11 chr11_53121180     AAsi    A    G      0.5      1        2 
  11 chr11_53121180     AKia    A    G        0      0        2 
  11 chr11_53121180     AOna    A    G        0      0        2 
  11 chr11_53121180     ASom    A    G        1      2        2 
  11 chr11_53121180     HCab    A    G        0      0        2 
  11 chr11_53121180     HPrz    A    G        0      0        2 
  11 chr11_53121180     ZBoe    A    G        0      0        2 
  11 chr11_53121180     ZGre    A    G        0      0        2 
  11 chr11_53121180     ZHar    A    G        0      0        2 
  11 chr11_53121180   Sample    A    G        0      0        2 
  11 chr11_53122080     AAsi    C    G        0      0        2 
  11 chr11_53122080     AKia    C    G        0      0        2 
  11 chr11_53122080     AOna    C    G        0      0        2 
  11 chr11_53122080     ASom    C    G        0      0        2 
  11 chr11_53122080     HCab    C    G        0      0        2 
  11 chr11_53122080     HPrz    C    G        0      0        2 
  11 chr11_53122080     ZBoe    C    G        0      0        2 
  11 chr11_53122080     ZGre    C    G        0      0        2 
  11 chr11_53122080     ZHar    C    G        1      2        2 
  11 chr11_53122080   Sample    C    G        0      0        2 
  11 chr11_53125252     AAsi    A    G        0      0        2 
  11 chr11_53125252     AKia    A    G        0      0        2 
  11 chr11_53125252     AOna    A    G        0      0        2 
  11 chr11_53125252     ASom    A    G        0      0        2 
  11 chr11_53125252     HCab    A    G        1      2        2 
  11 chr11_53125252     HPrz    A    G        0      0        2 
  11 chr11_53125252     ZBoe    A    G        0      0        2 
  11 chr11_53125252     ZGre    A    G        0      0        2 
  11 chr11_53125252     ZHar    A    G        0      0        2 
  11 chr11_53125252   Sample    A    G        0      0        2 
  11 chr11_53129012     AAsi    A    G        0      0        2 
  11 chr11_53129012     AKia    A    G        1      2        2 
  11 chr11_53129012     AOna    A    G        0      0        2 
  11 chr11_53129012     ASom    A    G        0      0        2 
  11 chr11_53129012     HCab    A    G        0      0        2 
  11 chr11_53129012     HPrz    A    G        0      0        2 
  11 chr11_53129012     ZBoe    A    G        0      0        2 
  11 chr11_53129012     ZGre    A    G        0      0        2 
  11 chr11_53129012     ZHar    A    G        0      0        2 
  11 chr11_53129012   Sample    A    G        0      0        2 
  11 chr11_53135062     AAsi    G    C        0      0        2 
  11 chr11_53135062     AKia    G    C        0      0        2 
  11 chr11_53135062     AOna    G    C        0      0        2 
  11 chr11_53135062     ASom    G    C        0      0        2 
  11 chr11_53135062     HCab    G    C        0      0        2 
  11 chr11_53135062     HPrz    G    C        0      0        2 
  11 chr11_53135062     ZBoe    G    C        0      0        2 
  11 chr11_53135062     ZGre    G    C        0      0        2 
  11 chr11_53135062     ZHar    G    C        1      2        2 
  11 chr11_53135062   Sample    G    C        0      0        2 
  11 chr11_53135209     AAsi    A    G        0      0        2 
  11 chr11_53135209     AKia    A    G        1      2        2 
  11 chr11_53135209     AOna    A    G        0      0        2 
  11 chr11_53135209     ASom    A    G        0      0        2 
  11 chr11_53135209     HCab    A    G        0      0        2 
  11 chr11_53135209     HPrz    A    G        0      0        2 
  11 chr11_53135209     ZBoe    A    G        0      0        2 
  11 chr11_53135209     ZGre    A    G        0      0        2 
  11 chr11_53135209     ZHar    A    G        0      0        2 
  11 chr11_53135209   Sample    A    G        0      0        2 
  11 chr11_53135480     AAsi    T    C        0      0        2 
  11 chr11_53135480     AKia    T    C        0      0        2 
  11 chr11_53135480     AOna    T    C      0.5      1        2 
  11 chr11_53135480     ASom    T    C        0      0        2 
  11 chr11_53135480     HCab    T    C        0      0        2 
  11 chr11_53135480     HPrz    T    C        0      0        2 
  11 chr11_53135480     ZBoe    T    C        0      0        2 
  11 chr11_53135480     ZGre    T    C        0      0        2 
  11 chr11_53135480     ZHar    T    C        0      0        2 
  11 chr11_53135480   Sample    T    C        0      0        2 
  11 chr11_53136767     AAsi    G    T        0      0        2 
  11 chr11_53136767     AKia    G    T        0      0        2 
  11 chr11_53136767     AOna    G    T      0.5      1        2 
  11 chr11_53136767     ASom    G    T        0      0        2 
  11 chr11_53136767     HCab    G    T        0      0        2 
  11 chr11_53136767     HPrz    G    T        0      0        2 
  11 chr11_53136767     ZBoe    G    T        0      0        2 
  11 chr11_53136767     ZGre    G    T        0      0        2 
  11 chr11_53136767     ZHar    G    T        0      0        2 
  11 chr11_53136767   Sample    G    T        0      0        2 
  11 chr11_53137078     AAsi    T    C        0      0        2 
  11 chr11_53137078     AKia    T    C        0      0        2 
  11 chr11_53137078     AOna    T    C        0      0        2 
  11 chr11_53137078     ASom    T    C        0      0        2 
  11 chr11_53137078     HCab    T    C        0      0        2 
  11 chr11_53137078     HPrz    T    C        0      0        2 
  11 chr11_53137078     ZBoe    T    C      0.5      1        2 
  11 chr11_53137078     ZGre    T    C        0      0        2 
  11 chr11_53137078     ZHar    T    C        0      0        2 
  11 chr11_53137078   Sample    T    C        0      0        2 
  11 chr11_53137383     AAsi    T    G        0      0        2 
  11 chr11_53137383     AKia    T    G        0      0        2 
  11 chr11_53137383     AOna    T    G        0      0        2 
  11 chr11_53137383     ASom    T    G        0      0        2 
  11 chr11_53137383     HCab    T    G        1      2        2 
  11 chr11_53137383     HPrz    T    G        1      2        2 
  11 chr11_53137383     ZBoe    T    G        0      0        2 
  11 chr11_53137383     ZGre    T    G        0      0        2 
  11 chr11_53137383     ZHar    T    G        0      0        2 
  11 chr11_53137383   Sample    T    G        0      0        2 
  11 chr11_53137620     AAsi    C    G      0.5      1        2 
  11 chr11_53137620     AKia    C    G        0      0        2 
  11 chr11_53137620     AOna    C    G        0      0        2 
  11 chr11_53137620     ASom    C    G      0.5      1        2 
  11 chr11_53137620     HCab    C    G        0      0        2 
  11 chr11_53137620     HPrz    C    G        0      0        2 
  11 chr11_53137620     ZBoe    C    G        0      0        2 
  11 chr11_53137620     ZGre    C    G        0      0        2 
  11 chr11_53137620     ZHar    C    G        0      0        2 
  11 chr11_53137620   Sample    C    G        0      0        2 
  11 chr11_53139736     AAsi    C    T        0      0        2 
  11 chr11_53139736     AKia    C    T        0      0        2 
  11 chr11_53139736     AOna    C    T        0      0        2 
  11 chr11_53139736     ASom    C    T        0      0        2 
  11 chr11_53139736     HCab    C    T        0      0        2 
  11 chr11_53139736     HPrz    C    T        1      2        2 
  11 chr11_53139736     ZBoe    C    T        0      0        2 
  11 chr11_53139736     ZGre    C    T        0      0        2 
  11 chr11_53139736     ZHar    C    T        0      0        2 
  11 chr11_53139736   Sample    C    T        0      0        2 
  11 chr11_53150796     AAsi    A    G        0      0        2 
  11 chr11_53150796     AKia    A    G        0      0        2 
  11 chr11_53150796     AOna    A    G        0      0        2 
  11 chr11_53150796     ASom    A    G        0      0        2 
  11 chr11_53150796     HCab    A    G        0      0        2 
  11 chr11_53150796     HPrz    A    G        0      0        2 
  11 chr11_53150796     ZBoe    A    G        1      2        2 
  11 chr11_53150796     ZGre    A    G        1      2        2 
  11 chr11_53150796     ZHar    A    G        0      0        2 
  11 chr11_53150796   Sample    A    G        0      0        2 
  11 chr11_53151889     AAsi    C    T        0      0        2 
  11 chr11_53151889     AKia    C    T        0      0        2 
  11 chr11_53151889     AOna    C    T        0      0        2 
  11 chr11_53151889     ASom    C    T        0      0        2 
  11 chr11_53151889     HCab    C    T        0      0        2 
  11 chr11_53151889     HPrz    C    T        1      2        2 
  11 chr11_53151889     ZBoe    C    T        0      0        2 
  11 chr11_53151889     ZGre    C    T        0      0        2 
  11 chr11_53151889     ZHar    C    T        0      0        2 
  11 chr11_53151889   Sample    C    T        0      0        2 
  11 chr11_53152612     AAsi    T    C        0      0        2 
  11 chr11_53152612     AKia    T    C        0      0        2 
  11 chr11_53152612     AOna    T    C      0.5      1        2 
  11 chr11_53152612     ASom    T    C        0      0        2 
  11 chr11_53152612     HCab    T    C        0      0        2 
  11 chr11_53152612     HPrz    T    C        0      0        2 
  11 chr11_53152612     ZBoe    T    C        0      0        2 
  11 chr11_53152612     ZGre    T    C        0      0        2 
  11 chr11_53152612     ZHar    T    C        0      0        2 
  11 chr11_53152612   Sample    T    C        0      0        2 
  11 chr11_53157317     AAsi    A    G        0      0        2 
  11 chr11_53157317     AKia    A    G        0      0        2 
  11 chr11_53157317     AOna    A    G        0      0        2 
  11 chr11_53157317     ASom    A    G        0      0        2 
  11 chr11_53157317     HCab    A    G        0      0        2 
  11 chr11_53157317     HPrz    A    G        0      0        2 
  11 chr11_53157317     ZBoe    A    G        0      0        2 
  11 chr11_53157317     ZGre    A    G        0      0        2 
  11 chr11_53157317     ZHar    A    G        1      2        2 
  11 chr11_53157317   Sample    A    G        0      0        2 
  11 chr11_53157745     AAsi    A    G        0      0        2 
  11 chr11_53157745     AKia    A    G        0      0        2 
  11 chr11_53157745     AOna    A    G        0      0        2 
  11 chr11_53157745     ASom    A    G        0      0        2 
  11 chr11_53157745     HCab    A    G        0      0        2 
  11 chr11_53157745     HPrz    A    G        1      2        2 
  11 chr11_53157745     ZBoe    A    G        0      0        2 
  11 chr11_53157745     ZGre    A    G        0      0        2 
  11 chr11_53157745     ZHar    A    G        0      0        2 
  11 chr11_53157745   Sample    A    G        0      0        2 
  11 chr11_53164623     AAsi    G    A        0      0        2 
  11 chr11_53164623     AKia    G    A        0      0        2 
  11 chr11_53164623     AOna    G    A        0      0        2 
  11 chr11_53164623     ASom    G    A        0      0        2 
  11 chr11_53164623     HCab    G    A        1      2        2 
  11 chr11_53164623     HPrz    G    A        1      2        2 
  11 chr11_53164623     ZBoe    G    A        0      0        2 
  11 chr11_53164623     ZGre    G    A        1      2        2 
  11 chr11_53164623     ZHar    G    A        0      0        2 
  11 chr11_53164623   Sample    G    A        0      0        2 
  11 chr11_53168868     AAsi    T    C        0      0        2 
  11 chr11_53168868     AKia    T    C      0.5      1        2 
  11 chr11_53168868     AOna    T    C        0      0        2 
  11 chr11_53168868     ASom    T    C        0      0        2 
  11 chr11_53168868     HCab    T    C        0      0        2 
  11 chr11_53168868     HPrz    T    C        0      0        2 
  11 chr11_53168868     ZBoe    T    C        0      0        2 
  11 chr11_53168868     ZGre    T    C        0      0        2 
  11 chr11_53168868     ZHar    T    C        0      0        2 
  11 chr11_53168868   Sample    T    C        0      0        2 
  11 chr11_53177953     AAsi    G    C        0      0        2 
  11 chr11_53177953     AKia    G    C        0      0        2 
  11 chr11_53177953     AOna    G    C        0      0        2 
  11 chr11_53177953     ASom    G    C        0      0        2 
  11 chr11_53177953     HCab    G    C        1      2        2 
  11 chr11_53177953     HPrz    G    C        1      2        2 
  11 chr11_53177953     ZBoe    G    C        0      0        2 
  11 chr11_53177953     ZGre    G    C        0      0        2 
  11 chr11_53177953     ZHar    G    C        0      0        2 
  11 chr11_53177953   Sample    G    C        0      0        2 
  11 chr11_53181964     AAsi    T    G        0      0        2 
  11 chr11_53181964     AKia    T    G        0      0        2 
  11 chr11_53181964     AOna    T    G        0      0        2 
  11 chr11_53181964     ASom    T    G        0      0        2 
  11 chr11_53181964     HCab    T    G        0      0        2 
  11 chr11_53181964     HPrz    T    G        0      0        2 
  11 chr11_53181964     ZBoe    T    G        0      0        2 
  11 chr11_53181964     ZGre    T    G        0      0        2 
  11 chr11_53181964     ZHar    T    G        1      2        2 
  11 chr11_53181964   Sample    T    G        0      0        2 
  11 chr11_53186164     AAsi    T    C        1      2        2 
  11 chr11_53186164     AKia    T    C        0      0        2 
  11 chr11_53186164     AOna    T    C        0      0        2 
  11 chr11_53186164     ASom    T    C        0      0        2 
  11 chr11_53186164     HCab    T    C        0      0        2 
  11 chr11_53186164     HPrz    T    C        0      0        2 
  11 chr11_53186164     ZBoe    T    C        0      0        2 
  11 chr11_53186164     ZGre    T    C        0      0        2 
  11 chr11_53186164     ZHar    T    C        0      0        2 
  11 chr11_53186164   Sample    T    C        1      2        2 
  11 chr11_53188610     AAsi    G    C        0      0        2 
  11 chr11_53188610     AKia    G    C        0      0        2 
  11 chr11_53188610     AOna    G    C        0      0        2 
  11 chr11_53188610     ASom    G    C        0      0        2 
  11 chr11_53188610     HCab    G    C        0      0        2 
  11 chr11_53188610     HPrz    G    C        0      0        2 
  11 chr11_53188610     ZBoe    G    C        0      0        2 
  11 chr11_53188610     ZGre    G    C      0.5      1        2 
  11 chr11_53188610     ZHar    G    C        0      0        2 
  11 chr11_53188610   Sample    G    C        0      0        2 
  11 chr11_53189731     AAsi    G    T        0      0        2 
  11 chr11_53189731     AKia    G    T        0      0        2 
  11 chr11_53189731     AOna    G    T        0      0        2 
  11 chr11_53189731     ASom    G    T        0      0        2 
  11 chr11_53189731     HCab    G    T      0.5      1        2 
  11 chr11_53189731     HPrz    G    T        0      0        2 
  11 chr11_53189731     ZBoe    G    T        0      0        2 
  11 chr11_53189731     ZGre    G    T        0      0        2 
  11 chr11_53189731     ZHar    G    T        0      0        2 
  11 chr11_53189731   Sample    G    T        0      0        2 
  11 chr11_53190535     AAsi    C    T        0      0        2 
  11 chr11_53190535     AKia    C    T        0      0        2 
  11 chr11_53190535     AOna    C    T        0      0        2 
  11 chr11_53190535     ASom    C    T        0      0        2 
  11 chr11_53190535     HCab    C    T        0      0        2 
  11 chr11_53190535     HPrz    C    T        0      0        2 
  11 chr11_53190535     ZBoe    C    T        0      0        2 
  11 chr11_53190535     ZGre    C    T      0.5      1        2 
  11 chr11_53190535     ZHar    C    T        0      0        2 
  11 chr11_53190535   Sample    C    T        0      0        2 
  11 chr11_53194957     AAsi    T    C        0      0        2 
  11 chr11_53194957     AKia    T    C        0      0        2 
  11 chr11_53194957     AOna    T    C        0      0        2 
  11 chr11_53194957     ASom    T    C        1      2        2 
  11 chr11_53194957     HCab    T    C        0      0        2 
  11 chr11_53194957     HPrz    T    C        0      0        2 
  11 chr11_53194957     ZBoe    T    C        0      0        2 
  11 chr11_53194957     ZGre    T    C        0      0        2 
  11 chr11_53194957     ZHar    T    C        0      0        2 
  11 chr11_53194957   Sample    T    C        0      0        2 
  11 chr11_53195304     AAsi    T    C        0      0        2 
  11 chr11_53195304     AKia    T    C        0      0        2 
  11 chr11_53195304     AOna    T    C        0      0        2 
  11 chr11_53195304     ASom    T    C        0      0        2 
  11 chr11_53195304     HCab    T    C        0      0        2 
  11 chr11_53195304     HPrz    T    C        0      0        2 
  11 chr11_53195304     ZBoe    T    C        0      0        2 
  11 chr11_53195304     ZGre    T    C        1      2        2 
  11 chr11_53195304     ZHar    T    C        0      0        2 
  11 chr11_53195304   Sample    T    C        0      0        2 
  11 chr11_53195597     AAsi    T    C        0      0        2 
  11 chr11_53195597     AKia    T    C        0      0        2 
  11 chr11_53195597     AOna    T    C        0      0        2 
  11 chr11_53195597     ASom    T    C        0      0        2 
  11 chr11_53195597     HCab    T    C        1      2        2 
  11 chr11_53195597     HPrz    T    C        1      2        2 
  11 chr11_53195597     ZBoe    T    C        0      0        2 
  11 chr11_53195597     ZGre    T    C        0      0        2 
  11 chr11_53195597     ZHar    T    C        0      0        2 
  11 chr11_53195597   Sample    T    C        0      0        2 
  11 chr11_53201493     AAsi    G    C        0      0        2 
  11 chr11_53201493     AKia    G    C        0      0        2 
  11 chr11_53201493     AOna    G    C        0      0        2 
  11 chr11_53201493     ASom    G    C        0      0        2 
  11 chr11_53201493     HCab    G    C        0      0        2 
  11 chr11_53201493     HPrz    G    C        0      0        2 
  11 chr11_53201493     ZBoe    G    C        0      0        2 
  11 chr11_53201493     ZGre    G    C      0.5      1        2 
  11 chr11_53201493     ZHar    G    C        0      0        2 
  11 chr11_53201493   Sample    G    C        0      0        2 
  11 chr11_53202788     AAsi    G    A        1      2        2 
  11 chr11_53202788     AKia    G    A        0      0        2 
  11 chr11_53202788     AOna    G    A        0      0        2 
  11 chr11_53202788     ASom    G    A        1      2        2 
  11 chr11_53202788     HCab    G    A        0      0        2 
  11 chr11_53202788     HPrz    G    A        0      0        2 
  11 chr11_53202788     ZBoe    G    A        0      0        2 
  11 chr11_53202788     ZGre    G    A        0      0        2 
  11 chr11_53202788     ZHar    G    A        0      0        2 
  11 chr11_53202788   Sample    G    A        1      2        2 
  11 chr11_53204003     AAsi    A    G        0      0        2 
  11 chr11_53204003     AKia    A    G        0      0        2 
  11 chr11_53204003     AOna    A    G      0.5      1        2 
  11 chr11_53204003     ASom    A    G        0      0        2 
  11 chr11_53204003     HCab    A    G        0      0        2 
  11 chr11_53204003     HPrz    A    G        0      0        2 
  11 chr11_53204003     ZBoe    A    G        0      0        2 
  11 chr11_53204003     ZGre    A    G        0      0        2 
  11 chr11_53204003     ZHar    A    G        0      0        2 
  11 chr11_53204003   Sample    A    G        0      0        2 
  11 chr11_53209209     AAsi    G    T        0      0        2 
  11 chr11_53209209     AKia    G    T        0      0        2 
  11 chr11_53209209     AOna    G    T        0      0        2 
  11 chr11_53209209     ASom    G    T        0      0        2 
  11 chr11_53209209     HCab    G    T      0.5      1        2 
  11 chr11_53209209     HPrz    G    T        0      0        2 
  11 chr11_53209209     ZBoe    G    T        0      0        2 
  11 chr11_53209209     ZGre    G    T        0      0        2 
  11 chr11_53209209     ZHar    G    T        0      0        2 
  11 chr11_53209209   Sample    G    T        0      0        2 
  11 chr11_53215191     AAsi    C    G        0      0        2 
  11 chr11_53215191     AKia    C    G        0      0        2 
  11 chr11_53215191     AOna    C    G        0      0        2 
  11 chr11_53215191     ASom    C    G        0      0        2 
  11 chr11_53215191     HCab    C    G        0      0        2 
  11 chr11_53215191     HPrz    C    G        0      0        2 
  11 chr11_53215191     ZBoe    C    G        0      0        2 
  11 chr11_53215191     ZGre    C    G      0.5      1        2 
  11 chr11_53215191     ZHar    C    G        0      0        2 
  11 chr11_53215191   Sample    C    G        0      0        2 
  11 chr11_53220768     AAsi    T    C        0      0        2 
  11 chr11_53220768     AKia    T    C        0      0        2 
  11 chr11_53220768     AOna    T    C        0      0        2 
  11 chr11_53220768     ASom    T    C        0      0        2 
  11 chr11_53220768     HCab    T    C        0      0        2 
  11 chr11_53220768     HPrz    T    C        0      0        2 
  11 chr11_53220768     ZBoe    T    C        0      0        2 
  11 chr11_53220768     ZGre    T    C        0      0        2 
  11 chr11_53220768     ZHar    T    C        1      2        2 
  11 chr11_53220768   Sample    T    C        0      0        2 
  11 chr11_53225120     AAsi    G    C        0      0        2 
  11 chr11_53225120     AKia    G    C        0      0        2 
  11 chr11_53225120     AOna    G    C        0      0        2 
  11 chr11_53225120     ASom    G    C        0      0        2 
  11 chr11_53225120     HCab    G    C        0      0        2 
  11 chr11_53225120     HPrz    G    C        0      0        2 
  11 chr11_53225120     ZBoe    G    C        0      0        2 
  11 chr11_53225120     ZGre    G    C        0      0        2 
  11 chr11_53225120     ZHar    G    C        1      2        2 
  11 chr11_53225120   Sample    G    C        0      0        2 
  11 chr11_53227037     AAsi    G    A        0      0        2 
  11 chr11_53227037     AKia    G    A        0      0        2 
  11 chr11_53227037     AOna    G    A        0      0        2 
  11 chr11_53227037     ASom    G    A      0.5      1        2 
  11 chr11_53227037     HCab    G    A        0      0        2 
  11 chr11_53227037     HPrz    G    A        0      0        2 
  11 chr11_53227037     ZBoe    G    A        0      0        2 
  11 chr11_53227037     ZGre    G    A        0      0        2 
  11 chr11_53227037     ZHar    G    A        0      0        2 
  11 chr11_53227037   Sample    G    A        0      0        2 
  11 chr11_53231970     AAsi    T    C        0      0        2 
  11 chr11_53231970     AKia    T    C        1      2        2 
  11 chr11_53231970     AOna    T    C        0      0        2 
  11 chr11_53231970     ASom    T    C        0      0        2 
  11 chr11_53231970     HCab    T    C        0      0        2 
  11 chr11_53231970     HPrz    T    C        0      0        2 
  11 chr11_53231970     ZBoe    T    C        0      0        2 
  11 chr11_53231970     ZGre    T    C        0      0        2 
  11 chr11_53231970     ZHar    T    C        0      0        2 
  11 chr11_53231970   Sample    T    C        1      2        2 
  11 chr11_53238682     AAsi    C    T        0      0        2 
  11 chr11_53238682     AKia    C    T        0      0        2 
  11 chr11_53238682     AOna    C    T        1      2        2 
  11 chr11_53238682     ASom    C    T        0      0        2 
  11 chr11_53238682     HCab    C    T        0      0        2 
  11 chr11_53238682     HPrz    C    T        0      0        2 
  11 chr11_53238682     ZBoe    C    T        0      0        2 
  11 chr11_53238682     ZGre    C    T        0      0        2 
  11 chr11_53238682     ZHar    C    T        0      0        2 
  11 chr11_53238682   Sample    C    T        0      0        2 
  11 chr11_53242991     AAsi    T    C        0      0        2 
  11 chr11_53242991     AKia    T    C        0      0        2 
  11 chr11_53242991     AOna    T    C        0      0        2 
  11 chr11_53242991     ASom    T    C        0      0        2 
  11 chr11_53242991     HCab    T    C        0      0        2 
  11 chr11_53242991     HPrz    T    C        0      0        2 
  11 chr11_53242991     ZBoe    T    C        0      0        2 
  11 chr11_53242991     ZGre    T    C        0      0        2 
  11 chr11_53242991     ZHar    T    C        1      2        2 
  11 chr11_53242991   Sample    T    C        0      0        2 
  11 chr11_53245800     AAsi    C    T        0      0        2 
  11 chr11_53245800     AKia    C    T        0      0        2 
  11 chr11_53245800     AOna    C    T        0      0        2 
  11 chr11_53245800     ASom    C    T        0      0        2 
  11 chr11_53245800     HCab    C    T        0      0        2 
  11 chr11_53245800     HPrz    C    T        0      0        2 
  11 chr11_53245800     ZBoe    C    T      0.5      1        2 
  11 chr11_53245800     ZGre    C    T        0      0        2 
  11 chr11_53245800     ZHar    C    T        0      0        2 
  11 chr11_53245800   Sample    C    T        0      0        2 
  11 chr11_53249210     AAsi    C    T        0      0        2 
  11 chr11_53249210     AKia    C    T        0      0        2 
  11 chr11_53249210     AOna    C    T        0      0        2 
  11 chr11_53249210     ASom    C    T        0      0        2 
  11 chr11_53249210     HCab    C    T      0.5      1        2 
  11 chr11_53249210     HPrz    C    T      0.5      1        2 
  11 chr11_53249210     ZBoe    C    T        0      0        2 
  11 chr11_53249210     ZGre    C    T        0      0        2 
  11 chr11_53249210     ZHar    C    T        0      0        2 
  11 chr11_53249210   Sample    C    T        0      0        2 
  11 chr11_53255808     AAsi    T    C        0      0        2 
  11 chr11_53255808     AKia    T    C        0      0        2 
  11 chr11_53255808     AOna    T    C        0      0        2 
  11 chr11_53255808     ASom    T    C        0      0        2 
  11 chr11_53255808     HCab    T    C      0.5      1        2 
  11 chr11_53255808     HPrz    T    C      0.5      1        2 
  11 chr11_53255808     ZBoe    T    C        0      0        2 
  11 chr11_53255808     ZGre    T    C        0      0        2 
  11 chr11_53255808     ZHar    T    C        0      0        2 
  11 chr11_53255808   Sample    T    C        0      0        2 
  11 chr11_53260571     AAsi    G    T        0      0        2 
  11 chr11_53260571     AKia    G    T        1      2        2 
  11 chr11_53260571     AOna    G    T        0      0        2 
  11 chr11_53260571     ASom    G    T        0      0        2 
  11 chr11_53260571     HCab    G    T        0      0        2 
  11 chr11_53260571     HPrz    G    T        0      0        2 
  11 chr11_53260571     ZBoe    G    T        0      0        2 
  11 chr11_53260571     ZGre    G    T        0      0        2 
  11 chr11_53260571     ZHar    G    T        0      0        2 
  11 chr11_53260571   Sample    G    T        0      0        2 
  11 chr11_53261029     AAsi    T    C        0      0        2 
  11 chr11_53261029     AKia    T    C        0      0        2 
  11 chr11_53261029     AOna    T    C        0      0        2 
  11 chr11_53261029     ASom    T    C        0      0        2 
  11 chr11_53261029     HCab    T    C        0      0        2 
  11 chr11_53261029     HPrz    T    C        0      0        2 
  11 chr11_53261029     ZBoe    T    C      0.5      1        2 
  11 chr11_53261029     ZGre    T    C        0      0        2 
  11 chr11_53261029     ZHar    T    C        0      0        2 
  11 chr11_53261029   Sample    T    C        0      0        2 
  11 chr11_53261838     AAsi    A    G        0      0        2 
  11 chr11_53261838     AKia    A    G        0      0        2 
  11 chr11_53261838     AOna    A    G        0      0        2 
  11 chr11_53261838     ASom    A    G        0      0        2 
  11 chr11_53261838     HCab    A    G        0      0        2 
  11 chr11_53261838     HPrz    A    G        0      0        2 
  11 chr11_53261838     ZBoe    A    G      0.5      1        2 
  11 chr11_53261838     ZGre    A    G        0      0        2 
  11 chr11_53261838     ZHar    A    G        0      0        2 
  11 chr11_53261838   Sample    A    G        0      0        2 
  11 chr11_53267679     AAsi    C    G        0      0        2 
  11 chr11_53267679     AKia    C    G        0      0        2 
  11 chr11_53267679     AOna    C    G        0      0        2 
  11 chr11_53267679     ASom    C    G      0.5      1        2 
  11 chr11_53267679     HCab    C    G        0      0        2 
  11 chr11_53267679     HPrz    C    G        0      0        2 
  11 chr11_53267679     ZBoe    C    G        0      0        2 
  11 chr11_53267679     ZGre    C    G        0      0        2 
  11 chr11_53267679     ZHar    C    G        0      0        2 
  11 chr11_53267679   Sample    C    G        1      2        2 
  11 chr11_53268645     AAsi    T    C        0      0        2 
  11 chr11_53268645     AKia    T    C        0      0        2 
  11 chr11_53268645     AOna    T    C        0      0        2 
  11 chr11_53268645     ASom    T    C        0      0        2 
  11 chr11_53268645     HCab    T    C        0      0        2 
  11 chr11_53268645     HPrz    T    C        0      0        2 
  11 chr11_53268645     ZBoe    T    C      0.5      1        2 
  11 chr11_53268645     ZGre    T    C        0      0        2 
  11 chr11_53268645     ZHar    T    C        0      0        2 
  11 chr11_53268645   Sample    T    C        0      0        2 
  11 chr11_53269268     AAsi    T    C        0      0        2 
  11 chr11_53269268     AKia    T    C        1      2        2 
  11 chr11_53269268     AOna    T    C        1      2        2 
  11 chr11_53269268     ASom    T    C        0      0        2 
  11 chr11_53269268     HCab    T    C        0      0        2 
  11 chr11_53269268     HPrz    T    C        0      0        2 
  11 chr11_53269268     ZBoe    T    C        0      0        2 
  11 chr11_53269268     ZGre    T    C        0      0        2 
  11 chr11_53269268     ZHar    T    C        0      0        2 
  11 chr11_53269268   Sample    T    C        0      0        2 
  11 chr11_53273839     AAsi    G    T        0      0        2 
  11 chr11_53273839     AKia    G    T        0      0        2 
  11 chr11_53273839     AOna    G    T        0      0        2 
  11 chr11_53273839     ASom    G    T        0      0        2 
  11 chr11_53273839     HCab    G    T        1      2        2 
  11 chr11_53273839     HPrz    G    T        1      2        2 
  11 chr11_53273839     ZBoe    G    T        0      0        2 
  11 chr11_53273839     ZGre    G    T        0      0        2 
  11 chr11_53273839     ZHar    G    T        0      0        2 
  11 chr11_53273839   Sample    G    T        0      0        2 
  11 chr11_53276578     AAsi    G    C        0      0        2 
  11 chr11_53276578     AKia    G    C        0      0        2 
  11 chr11_53276578     AOna    G    C        0      0        2 
  11 chr11_53276578     ASom    G    C        0      0        2 
  11 chr11_53276578     HCab    G    C        1      2        2 
  11 chr11_53276578     HPrz    G    C        1      2        2 
  11 chr11_53276578     ZBoe    G    C        0      0        2 
  11 chr11_53276578     ZGre    G    C        0      0        2 
  11 chr11_53276578     ZHar    G    C        0      0        2 
  11 chr11_53276578   Sample    G    C        0      0        2 
  11 chr11_53279191     AAsi    T    A        0      0        2 
  11 chr11_53279191     AKia    T    A        0      0        2 
  11 chr11_53279191     AOna    T    A        0      0        2 
  11 chr11_53279191     ASom    T    A        0      0        2 
  11 chr11_53279191     HCab    T    A        1      2        2 
  11 chr11_53279191     HPrz    T    A        1      2        2 
  11 chr11_53279191     ZBoe    T    A        0      0        2 
  11 chr11_53279191     ZGre    T    A        0      0        2 
  11 chr11_53279191     ZHar    T    A        0      0        2 
  11 chr11_53279191   Sample    T    A        0      0        2 
  11 chr11_53279586     AAsi    G    A        1      2        2 
  11 chr11_53279586     AKia    G    A        0      0        2 
  11 chr11_53279586     AOna    G    A        0      0        2 
  11 chr11_53279586     ASom    G    A        1      2        2 
  11 chr11_53279586     HCab    G    A        0      0        2 
  11 chr11_53279586     HPrz    G    A        0      0        2 
  11 chr11_53279586     ZBoe    G    A        0      0        2 
  11 chr11_53279586     ZGre    G    A        0      0        2 
  11 chr11_53279586     ZHar    G    A        0      0        2 
  11 chr11_53279586   Sample    G    A        1      2        2 
  11 chr11_53279785     AAsi    A    G        0      0        2 
  11 chr11_53279785     AKia    A    G        0      0        2 
  11 chr11_53279785     AOna    A    G        0      0        2 
  11 chr11_53279785     ASom    A    G        0      0        2 
  11 chr11_53279785     HCab    A    G        0      0        2 
  11 chr11_53279785     HPrz    A    G        0      0        2 
  11 chr11_53279785     ZBoe    A    G        0      0        2 
  11 chr11_53279785     ZGre    A    G        0      0        2 
  11 chr11_53279785     ZHar    A    G        1      2        2 
  11 chr11_53279785   Sample    A    G        0      0        2 
  11 chr11_53284254     AAsi    A    G        0      0        2 
  11 chr11_53284254     AKia    A    G        0      0        2 
  11 chr11_53284254     AOna    A    G        0      0        2 
  11 chr11_53284254     ASom    A    G        1      2        2 
  11 chr11_53284254     HCab    A    G        0      0        2 
  11 chr11_53284254     HPrz    A    G        0      0        2 
  11 chr11_53284254     ZBoe    A    G        0      0        2 
  11 chr11_53284254     ZGre    A    G        0      0        2 
  11 chr11_53284254     ZHar    A    G        0      0        2 
  11 chr11_53284254   Sample    A    G        1      2        2 
  11 chr11_53284472     AAsi    T    C        0      0        2 
  11 chr11_53284472     AKia    T    C        1      2        2 
  11 chr11_53284472     AOna    T    C      0.5      1        2 
  11 chr11_53284472     ASom    T    C        0      0        2 
  11 chr11_53284472     HCab    T    C        0      0        2 
  11 chr11_53284472     HPrz    T    C        0      0        2 
  11 chr11_53284472     ZBoe    T    C        0      0        2 
  11 chr11_53284472     ZGre    T    C        0      0        2 
  11 chr11_53284472     ZHar    T    C        0      0        2 
  11 chr11_53284472   Sample    T    C        0      0        2 
  11 chr11_53292336     AAsi    T    C        0      0        2 
  11 chr11_53292336     AKia    T    C        0      0        2 
  11 chr11_53292336     AOna    T    C        0      0        2 
  11 chr11_53292336     ASom    T    C        0      0        2 
  11 chr11_53292336     HCab    T    C        0      0        2 
  11 chr11_53292336     HPrz    T    C        0      0        2 
  11 chr11_53292336     ZBoe    T    C        0      0        2 
  11 chr11_53292336     ZGre    T    C      0.5      1        2 
  11 chr11_53292336     ZHar    T    C        0      0        2 
  11 chr11_53292336   Sample    T    C        0      0        2 
  11 chr11_53292587     AAsi    G    A        0      0        2 
  11 chr11_53292587     AKia    G    A        0      0        2 
  11 chr11_53292587     AOna    G    A        0      0        2 
  11 chr11_53292587     ASom    G    A        0      0        2 
  11 chr11_53292587     HCab    G    A        0      0        2 
  11 chr11_53292587     HPrz    G    A        0      0        2 
  11 chr11_53292587     ZBoe    G    A        1      2        2 
  11 chr11_53292587     ZGre    G    A        1      2        2 
  11 chr11_53292587     ZHar    G    A        1      2        2 
  11 chr11_53292587   Sample    G    A        0      0        2 
  11 chr11_53296107     AAsi    C    T        0      0        2 
  11 chr11_53296107     AKia    C    T        1      2        2 
  11 chr11_53296107     AOna    C    T        0      0        2 
  11 chr11_53296107     ASom    C    T        0      0        2 
  11 chr11_53296107     HCab    C    T        0      0        2 
  11 chr11_53296107     HPrz    C    T        0      0        2 
  11 chr11_53296107     ZBoe    C    T        0      0        2 
  11 chr11_53296107     ZGre    C    T        0      0        2 
  11 chr11_53296107     ZHar    C    T        0      0        2 
  11 chr11_53296107   Sample    C    T        0      0        2 
  11 chr11_53302654     AAsi    C    A        0      0        2 
  11 chr11_53302654     AKia    C    A        0      0        2 
  11 chr11_53302654     AOna    C    A        0      0        2 
  11 chr11_53302654     ASom    C    A        0      0        2 
  11 chr11_53302654     HCab    C    A        0      0        2 
  11 chr11_53302654     HPrz    C    A        0      0        2 
  11 chr11_53302654     ZBoe    C    A      0.5      1        2 
  11 chr11_53302654     ZGre    C    A        0      0        2 
  11 chr11_53302654     ZHar    C    A        0      0        2 
  11 chr11_53302654   Sample    C    A        0      0        2 
  11 chr11_53303675     AAsi    A    G        0      0        2 
  11 chr11_53303675     AKia    A    G        0      0        2 
  11 chr11_53303675     AOna    A    G        0      0        2 
  11 chr11_53303675     ASom    A    G        0      0        2 
  11 chr11_53303675     HCab    A    G        1      2        2 
  11 chr11_53303675     HPrz    A    G        1      2        2 
  11 chr11_53303675     ZBoe    A    G        0      0        2 
  11 chr11_53303675     ZGre    A    G        0      0        2 
  11 chr11_53303675     ZHar    A    G        0      0        2 
  11 chr11_53303675   Sample    A    G        0      0        2 
  11 chr11_53306361     AAsi    C    T        0      0        2 
  11 chr11_53306361     AKia    C    T        0      0        2 
  11 chr11_53306361     AOna    C    T        0      0        2 
  11 chr11_53306361     ASom    C    T        0      0        2 
  11 chr11_53306361     HCab    C    T        0      0        2 
  11 chr11_53306361     HPrz    C    T        0      0        2 
  11 chr11_53306361     ZBoe    C    T      0.5      1        2 
  11 chr11_53306361     ZGre    C    T        0      0        2 
  11 chr11_53306361     ZHar    C    T        0      0        2 
  11 chr11_53306361   Sample    C    T        0      0        2 
  11 chr11_53310970     AAsi    T    C        0      0        2 
  11 chr11_53310970     AKia    T    C        0      0        2 
  11 chr11_53310970     AOna    T    C        0      0        2 
  11 chr11_53310970     ASom    T    C        0      0        2 
  11 chr11_53310970     HCab    T    C        1      2        2 
  11 chr11_53310970     HPrz    T    C        1      2        2 
  11 chr11_53310970     ZBoe    T    C        0      0        2 
  11 chr11_53310970     ZGre    T    C        0      0        2 
  11 chr11_53310970     ZHar    T    C        0      0        2 
  11 chr11_53310970   Sample    T    C        0      0        2 
  11 chr11_53313079     AAsi    C    T        0      0        2 
  11 chr11_53313079     AKia    C    T        0      0        2 
  11 chr11_53313079     AOna    C    T        0      0        2 
  11 chr11_53313079     ASom    C    T        0      0        2 
  11 chr11_53313079     HCab    C    T        1      2        2 
  11 chr11_53313079     HPrz    C    T        1      2        2 
  11 chr11_53313079     ZBoe    C    T        0      0        2 
  11 chr11_53313079     ZGre    C    T        0      0        2 
  11 chr11_53313079     ZHar    C    T        0      0        2 
  11 chr11_53313079   Sample    C    T        0      0        2 
  11 chr11_53314167     AAsi    G    A        0      0        2 
  11 chr11_53314167     AKia    G    A        0      0        2 
  11 chr11_53314167     AOna    G    A        0      0        2 
  11 chr11_53314167     ASom    G    A      0.5      1        2 
  11 chr11_53314167     HCab    G    A        0      0        2 
  11 chr11_53314167     HPrz    G    A        0      0        2 
  11 chr11_53314167     ZBoe    G    A        0      0        2 
  11 chr11_53314167     ZGre    G    A        0      0        2 
  11 chr11_53314167     ZHar    G    A        0      0        2 
  11 chr11_53314167   Sample    G    A        0      0        2 
  11 chr11_53317318     AAsi    T    C        0      0        2 
  11 chr11_53317318     AKia    T    C        0      0        2 
  11 chr11_53317318     AOna    T    C        0      0        2 
  11 chr11_53317318     ASom    T    C        0      0        2 
  11 chr11_53317318     HCab    T    C        1      2        2 
  11 chr11_53317318     HPrz    T    C        1      2        2 
  11 chr11_53317318     ZBoe    T    C        0      0        2 
  11 chr11_53317318     ZGre    T    C        0      0        2 
  11 chr11_53317318     ZHar    T    C        0      0        2 
  11 chr11_53317318   Sample    T    C        0      0        2 
  11 chr11_53317631     AAsi    T    C        0      0        2 
  11 chr11_53317631     AKia    T    C        0      0        2 
  11 chr11_53317631     AOna    T    C        0      0        2 
  11 chr11_53317631     ASom    T    C        0      0        2 
  11 chr11_53317631     HCab    T    C        0      0        2 
  11 chr11_53317631     HPrz    T    C      0.5      1        2 
  11 chr11_53317631     ZBoe    T    C        0      0        2 
  11 chr11_53317631     ZGre    T    C        0      0        2 
  11 chr11_53317631     ZHar    T    C        0      0        2 
  11 chr11_53317631   Sample    T    C        0      0        2 
  11 chr11_53318687     AAsi    G    A      0.5      1        2 
  11 chr11_53318687     AKia    G    A        0      0        2 
  11 chr11_53318687     AOna    G    A        0      0        2 
  11 chr11_53318687     ASom    G    A      0.5      1        2 
  11 chr11_53318687     HCab    G    A        0      0        2 
  11 chr11_53318687     HPrz    G    A        0      0        2 
  11 chr11_53318687     ZBoe    G    A        0      0        2 
  11 chr11_53318687     ZGre    G    A        0      0        2 
  11 chr11_53318687     ZHar    G    A        0      0        2 
  11 chr11_53318687   Sample    G    A        1      2        2 
  11 chr11_53319391     AAsi    A    G        0      0        2 
  11 chr11_53319391     AKia    A    G        0      0        2 
  11 chr11_53319391     AOna    A    G        0      0        2 
  11 chr11_53319391     ASom    A    G        0      0        2 
  11 chr11_53319391     HCab    A    G        0      0        2 
  11 chr11_53319391     HPrz    A    G        0      0        2 
  11 chr11_53319391     ZBoe    A    G        0      0        2 
  11 chr11_53319391     ZGre    A    G      0.5      1        2 
  11 chr11_53319391     ZHar    A    G        0      0        2 
  11 chr11_53319391   Sample    A    G        0      0        2 
  11 chr11_53321500     AAsi    C    T        0      0        2 
  11 chr11_53321500     AKia    C    T        0      0        2 
  11 chr11_53321500     AOna    C    T        0      0        2 
  11 chr11_53321500     ASom    C    T        0      0        2 
  11 chr11_53321500     HCab    C    T        1      2        2 
  11 chr11_53321500     HPrz    C    T        1      2        2 
  11 chr11_53321500     ZBoe    C    T        0      0        2 
  11 chr11_53321500     ZGre    C    T        0      0        2 
  11 chr11_53321500     ZHar    C    T        0      0        2 
  11 chr11_53321500   Sample    C    T        0      0        2 
  11 chr11_53321793     AAsi    A    G        0      0        2 
  11 chr11_53321793     AKia    A    G        0      0        2 
  11 chr11_53321793     AOna    A    G        0      0        2 
  11 chr11_53321793     ASom    A    G        0      0        2 
  11 chr11_53321793     HCab    A    G        0      0        2 
  11 chr11_53321793     HPrz    A    G        0      0        2 
  11 chr11_53321793     ZBoe    A    G        0      0        2 
  11 chr11_53321793     ZGre    A    G        0      0        2 
  11 chr11_53321793     ZHar    A    G      0.5      1        2 
  11 chr11_53321793   Sample    A    G        0      0        2 
  11 chr11_53322589     AAsi    G    A        0      0        2 
  11 chr11_53322589     AKia    G    A        0      0        2 
  11 chr11_53322589     AOna    G    A        0      0        2 
  11 chr11_53322589     ASom    G    A        0      0        2 
  11 chr11_53322589     HCab    G    A      0.5      1        2 
  11 chr11_53322589     HPrz    G    A        0      0        2 
  11 chr11_53322589     ZBoe    G    A        0      0        2 
  11 chr11_53322589     ZGre    G    A        0      0        2 
  11 chr11_53322589     ZHar    G    A        0      0        2 
  11 chr11_53322589   Sample    G    A        0      0        2 
  11 chr11_53327718     AAsi    C    T        0      0        2 
  11 chr11_53327718     AKia    C    T        0      0        2 
  11 chr11_53327718     AOna    C    T        0      0        2 
  11 chr11_53327718     ASom    C    T        0      0        2 
  11 chr11_53327718     HCab    C    T        0      0        2 
  11 chr11_53327718     HPrz    C    T        0      0        2 
  11 chr11_53327718     ZBoe    C    T      0.5      1        2 
  11 chr11_53327718     ZGre    C    T        0      0        2 
  11 chr11_53327718     ZHar    C    T        0      0        2 
  11 chr11_53327718   Sample    C    T        0      0        2 
  11 chr11_53328330     AAsi    C    T        0      0        2 
  11 chr11_53328330     AKia    C    T        0      0        2 
  11 chr11_53328330     AOna    C    T        0      0        2 
  11 chr11_53328330     ASom    C    T        0      0        2 
  11 chr11_53328330     HCab    C    T        0      0        2 
  11 chr11_53328330     HPrz    C    T        0      0        2 
  11 chr11_53328330     ZBoe    C    T        0      0        2 
  11 chr11_53328330     ZGre    C    T        0      0        2 
  11 chr11_53328330     ZHar    C    T      0.5      1        2 
  11 chr11_53328330   Sample    C    T        0      0        2 
  11 chr11_53330716     AAsi    A    G        0      0        2 
  11 chr11_53330716     AKia    A    G        0      0        2 
  11 chr11_53330716     AOna    A    G        0      0        2 
  11 chr11_53330716     ASom    A    G        0      0        2 
  11 chr11_53330716     HCab    A    G        0      0        2 
  11 chr11_53330716     HPrz    A    G        0      0        2 
  11 chr11_53330716     ZBoe    A    G        0      0        2 
  11 chr11_53330716     ZGre    A    G        0      0        2 
  11 chr11_53330716     ZHar    A    G        1      2        2 
  11 chr11_53330716   Sample    A    G        0      0        2 
  11 chr11_53331656     AAsi    G    A        0      0        2 
  11 chr11_53331656     AKia    G    A        0      0        2 
  11 chr11_53331656     AOna    G    A        0      0        2 
  11 chr11_53331656     ASom    G    A        0      0        2 
  11 chr11_53331656     HCab    G    A        0      0        2 
  11 chr11_53331656     HPrz    G    A        0      0        2 
  11 chr11_53331656     ZBoe    G    A        1      2        2 
  11 chr11_53331656     ZGre    G    A        1      2        2 
  11 chr11_53331656     ZHar    G    A        1      2        2 
  11 chr11_53331656   Sample    G    A        0      0        2 
  11 chr11_53333132     AAsi    C    T        0      0        2 
  11 chr11_53333132     AKia    C    T        0      0        2 
  11 chr11_53333132     AOna    C    T        0      0        2 
  11 chr11_53333132     ASom    C    T        0      0        2 
  11 chr11_53333132     HCab    C    T        0      0        2 
  11 chr11_53333132     HPrz    C    T        0      0        2 
  11 chr11_53333132     ZBoe    C    T        0      0        2 
  11 chr11_53333132     ZGre    C    T        0      0        2 
  11 chr11_53333132     ZHar    C    T        1      2        2 
  11 chr11_53333132   Sample    C    T        0      0        2 
  11 chr11_53352341     AAsi    A    G        0      0        2 
  11 chr11_53352341     AKia    A    G      0.5      1        2 
  11 chr11_53352341     AOna    A    G        0      0        2 
  11 chr11_53352341     ASom    A    G        0      0        2 
  11 chr11_53352341     HCab    A    G        0      0        2 
  11 chr11_53352341     HPrz    A    G        0      0        2 
  11 chr11_53352341     ZBoe    A    G        0      0        2 
  11 chr11_53352341     ZGre    A    G        0      0        2 
  11 chr11_53352341     ZHar    A    G        1      2        2 
  11 chr11_53352341   Sample    A    G        0      0        2 
  11 chr11_53352738     AAsi    T    C      0.5      1        2 
  11 chr11_53352738     AKia    T    C        0      0        2 
  11 chr11_53352738     AOna    T    C        0      0        2 
  11 chr11_53352738     ASom    T    C        0      0        2 
  11 chr11_53352738     HCab    T    C        0      0        2 
  11 chr11_53352738     HPrz    T    C        0      0        2 
  11 chr11_53352738     ZBoe    T    C        0      0        2 
  11 chr11_53352738     ZGre    T    C        0      0        2 
  11 chr11_53352738     ZHar    T    C        0      0        2 
  11 chr11_53352738   Sample    T    C        1      2        2 
  11 chr11_53359502     AAsi    T    C        0      0        2 
  11 chr11_53359502     AKia    T    C        0      0        2 
  11 chr11_53359502     AOna    T    C        0      0        2 
  11 chr11_53359502     ASom    T    C        0      0        2 
  11 chr11_53359502     HCab    T    C        0      0        2 
  11 chr11_53359502     HPrz    T    C        0      0        2 
  11 chr11_53359502     ZBoe    T    C      0.5      1        2 
  11 chr11_53359502     ZGre    T    C        0      0        2 
  11 chr11_53359502     ZHar    T    C        0      0        2 
  11 chr11_53359502   Sample    T    C        0      0        2 
  11 chr11_53366094     AAsi    A    G        0      0        2 
  11 chr11_53366094     AKia    A    G        0      0        2 
  11 chr11_53366094     AOna    A    G        0      0        2 
  11 chr11_53366094     ASom    A    G        0      0        2 
  11 chr11_53366094     HCab    A    G        1      2        2 
  11 chr11_53366094     HPrz    A    G        1      2        2 
  11 chr11_53366094     ZBoe    A    G        0      0        2 
  11 chr11_53366094     ZGre    A    G        0      0        2 
  11 chr11_53366094     ZHar    A    G        0      0        2 
  11 chr11_53366094   Sample    A    G        0      0        2 
  11 chr11_53372814     AAsi    G    A        0      0        2 
  11 chr11_53372814     AKia    G    A        0      0        2 
  11 chr11_53372814     AOna    G    A        0      0        2 
  11 chr11_53372814     ASom    G    A        0      0        2 
  11 chr11_53372814     HCab    G    A        1      2        2 
  11 chr11_53372814     HPrz    G    A        1      2        2 
  11 chr11_53372814     ZBoe    G    A        0      0        2 
  11 chr11_53372814     ZGre    G    A        0      0        2 
  11 chr11_53372814     ZHar    G    A        0      0        2 
  11 chr11_53372814   Sample    G    A        0      0        2 
  11 chr11_53373568     AAsi    A    C        0      0        2 
  11 chr11_53373568     AKia    A    C        0      0        2 
  11 chr11_53373568     AOna    A    C        0      0        2 
  11 chr11_53373568     ASom    A    C        0      0        2 
  11 chr11_53373568     HCab    A    C        1      2        2 
  11 chr11_53373568     HPrz    A    C        1      2        2 
  11 chr11_53373568     ZBoe    A    C        0      0        2 
  11 chr11_53373568     ZGre    A    C        0      0        2 
  11 chr11_53373568     ZHar    A    C        0      0        2 
  11 chr11_53373568   Sample    A    C        0      0        2 
  11 chr11_53374704     AAsi    C    A        0      0        2 
  11 chr11_53374704     AKia    C    A        0      0        2 
  11 chr11_53374704     AOna    C    A        0      0        2 
  11 chr11_53374704     ASom    C    A        0      0        2 
  11 chr11_53374704     HCab    C    A        0      0        2 
  11 chr11_53374704     HPrz    C    A        0      0        2 
  11 chr11_53374704     ZBoe    C    A        1      2        2 
  11 chr11_53374704     ZGre    C    A        0      0        2 
  11 chr11_53374704     ZHar    C    A        0      0        2 
  11 chr11_53374704   Sample    C    A        0      0        2 
  11 chr11_53379408     AAsi    G    T        0      0        2 
  11 chr11_53379408     AKia    G    T        0      0        2 
  11 chr11_53379408     AOna    G    T        0      0        2 
  11 chr11_53379408     ASom    G    T        0      0        2 
  11 chr11_53379408     HCab    G    T        0      0        2 
  11 chr11_53379408     HPrz    G    T        0      0        2 
  11 chr11_53379408     ZBoe    G    T        0      0        2 
  11 chr11_53379408     ZGre    G    T        1      2        2 
  11 chr11_53379408     ZHar    G    T        1      2        2 
  11 chr11_53379408   Sample    G    T        0      0        2 
  11 chr11_53391071     AAsi    C    A        0      0        2 
  11 chr11_53391071     AKia    C    A        1      2        2 
  11 chr11_53391071     AOna    C    A        0      0        2 
  11 chr11_53391071     ASom    C    A        0      0        2 
  11 chr11_53391071     HCab    C    A        0      0        2 
  11 chr11_53391071     HPrz    C    A        0      0        2 
  11 chr11_53391071     ZBoe    C    A        0      0        2 
  11 chr11_53391071     ZGre    C    A        0      0        2 
  11 chr11_53391071     ZHar    C    A        0      0        2 
  11 chr11_53391071   Sample    C    A        0      0        2 
  11 chr11_53393917     AAsi    A    G        0      0        2 
  11 chr11_53393917     AKia    A    G        0      0        2 
  11 chr11_53393917     AOna    A    G      0.5      1        2 
  11 chr11_53393917     ASom    A    G        0      0        2 
  11 chr11_53393917     HCab    A    G        0      0        2 
  11 chr11_53393917     HPrz    A    G        0      0        2 
  11 chr11_53393917     ZBoe    A    G        0      0        2 
  11 chr11_53393917     ZGre    A    G        0      0        2 
  11 chr11_53393917     ZHar    A    G        0      0        2 
  11 chr11_53393917   Sample    A    G        0      0        2 
  11 chr11_53396633     AAsi    A    C        0      0        2 
  11 chr11_53396633     AKia    A    C        0      0        2 
  11 chr11_53396633     AOna    A    C        0      0        2 
  11 chr11_53396633     ASom    A    C      0.5      1        2 
  11 chr11_53396633     HCab    A    C        0      0        2 
  11 chr11_53396633     HPrz    A    C        0      0        2 
  11 chr11_53396633     ZBoe    A    C        0      0        2 
  11 chr11_53396633     ZGre    A    C        0      0        2 
  11 chr11_53396633     ZHar    A    C        0      0        2 
  11 chr11_53396633   Sample    A    C        0      0        2 
  11 chr11_53402305     AAsi    C    G        0      0        2 
  11 chr11_53402305     AKia    C    G        0      0        2 
  11 chr11_53402305     AOna    C    G        0      0        2 
  11 chr11_53402305     ASom    C    G        0      0        2 
  11 chr11_53402305     HCab    C    G        0      0        2 
  11 chr11_53402305     HPrz    C    G        0      0        2 
  11 chr11_53402305     ZBoe    C    G        0      0        2 
  11 chr11_53402305     ZGre    C    G        0      0        2 
  11 chr11_53402305     ZHar    C    G      0.5      1        2 
  11 chr11_53402305   Sample    C    G        0      0        2 
  11 chr11_53404620     AAsi    G    T        0      0        2 
  11 chr11_53404620     AKia    G    T        0      0        2 
  11 chr11_53404620     AOna    G    T        0      0        2 
  11 chr11_53404620     ASom    G    T        0      0        2 
  11 chr11_53404620     HCab    G    T        1      2        2 
  11 chr11_53404620     HPrz    G    T        1      2        2 
  11 chr11_53404620     ZBoe    G    T        0      0        2 
  11 chr11_53404620     ZGre    G    T        0      0        2 
  11 chr11_53404620     ZHar    G    T        0      0        2 
  11 chr11_53404620   Sample    G    T        0      0        2 
  11 chr11_53405396     AAsi    A    G        0      0        2 
  11 chr11_53405396     AKia    A    G        1      2        2 
  11 chr11_53405396     AOna    A    G        0      0        2 
  11 chr11_53405396     ASom    A    G        0      0        2 
  11 chr11_53405396     HCab    A    G        0      0        2 
  11 chr11_53405396     HPrz    A    G        0      0        2 
  11 chr11_53405396     ZBoe    A    G        0      0        2 
  11 chr11_53405396     ZGre    A    G        0      0        2 
  11 chr11_53405396     ZHar    A    G        0      0        2 
  11 chr11_53405396   Sample    A    G        0      0        2 
  11 chr11_53412135     AAsi    G    A        0      0        2 
  11 chr11_53412135     AKia    G    A        1      2        2 
  11 chr11_53412135     AOna    G    A        1      2        2 
  11 chr11_53412135     ASom    G    A        0      0        2 
  11 chr11_53412135     HCab    G    A        0      0        2 
  11 chr11_53412135     HPrz    G    A        0      0        2 
  11 chr11_53412135     ZBoe    G    A        0      0        2 
  11 chr11_53412135     ZGre    G    A        0      0        2 
  11 chr11_53412135     ZHar    G    A        0      0        2 
  11 chr11_53412135   Sample    G    A        0      0        2 
  11 chr11_53417282     AAsi    C    G        0      0        2 
  11 chr11_53417282     AKia    C    G        0      0        2 
  11 chr11_53417282     AOna    C    G        0      0        2 
  11 chr11_53417282     ASom    C    G        0      0        2 
  11 chr11_53417282     HCab    C    G        1      2        2 
  11 chr11_53417282     HPrz    C    G        1      2        2 
  11 chr11_53417282     ZBoe    C    G        0      0        2 
  11 chr11_53417282     ZGre    C    G        0      0        2 
  11 chr11_53417282     ZHar    C    G        0      0        2 
  11 chr11_53417282   Sample    C    G        0      0        2 
  11 chr11_53419691     AAsi    T    C        0      0        2 
  11 chr11_53419691     AKia    T    C        0      0        2 
  11 chr11_53419691     AOna    T    C        0      0        2 
  11 chr11_53419691     ASom    T    C        0      0        2 
  11 chr11_53419691     HCab    T    C        0      0        2 
  11 chr11_53419691     HPrz    T    C        0      0        2 
  11 chr11_53419691     ZBoe    T    C        0      0        2 
  11 chr11_53419691     ZGre    T    C      0.5      1        2 
  11 chr11_53419691     ZHar    T    C        0      0        2 
  11 chr11_53419691   Sample    T    C        0      0        2 
  11 chr11_53421922     AAsi    T    C        0      0        2 
  11 chr11_53421922     AKia    T    C        1      2        2 
  11 chr11_53421922     AOna    T    C      0.5      1        2 
  11 chr11_53421922     ASom    T    C        0      0        2 
  11 chr11_53421922     HCab    T    C        0      0        2 
  11 chr11_53421922     HPrz    T    C        0      0        2 
  11 chr11_53421922     ZBoe    T    C        0      0        2 
  11 chr11_53421922     ZGre    T    C        0      0        2 
  11 chr11_53421922     ZHar    T    C        0      0        2 
  11 chr11_53421922   Sample    T    C        0      0        2 
  11 chr11_53423914     AAsi    A    C        0      0        2 
  11 chr11_53423914     AKia    A    C        0      0        2 
  11 chr11_53423914     AOna    A    C      0.5      1        2 
  11 chr11_53423914     ASom    A    C        0      0        2 
  11 chr11_53423914     HCab    A    C        0      0        2 
  11 chr11_53423914     HPrz    A    C        0      0        2 
  11 chr11_53423914     ZBoe    A    C        0      0        2 
  11 chr11_53423914     ZGre    A    C        0      0        2 
  11 chr11_53423914     ZHar    A    C        0      0        2 
  11 chr11_53423914   Sample    A    C        0      0        2 
  11 chr11_53434236     AAsi    T    C        0      0        2 
  11 chr11_53434236     AKia    T    C        0      0        2 
  11 chr11_53434236     AOna    T    C        0      0        2 
  11 chr11_53434236     ASom    T    C        0      0        2 
  11 chr11_53434236     HCab    T    C        1      2        2 
  11 chr11_53434236     HPrz    T    C      0.5      1        2 
  11 chr11_53434236     ZBoe    T    C        0      0        2 
  11 chr11_53434236     ZGre    T    C        0      0        2 
  11 chr11_53434236     ZHar    T    C        0      0        2 
  11 chr11_53434236   Sample    T    C        0      0        2 
  11 chr11_53435501     AAsi    A    C        0      0        2 
  11 chr11_53435501     AKia    A    C        0      0        2 
  11 chr11_53435501     AOna    A    C        0      0        2 
  11 chr11_53435501     ASom    A    C        0      0        2 
  11 chr11_53435501     HCab    A    C        0      0        2 
  11 chr11_53435501     HPrz    A    C        0      0        2 
  11 chr11_53435501     ZBoe    A    C        0      0        2 
  11 chr11_53435501     ZGre    A    C        0      0        2 
  11 chr11_53435501     ZHar    A    C        1      2        2 
  11 chr11_53435501   Sample    A    C        0      0        2 
  11 chr11_53436478     AAsi    C    T        0      0        2 
  11 chr11_53436478     AKia    C    T        0      0        2 
  11 chr11_53436478     AOna    C    T        0      0        2 
  11 chr11_53436478     ASom    C    T        0      0        2 
  11 chr11_53436478     HCab    C    T      0.5      1        2 
  11 chr11_53436478     HPrz    C    T        0      0        2 
  11 chr11_53436478     ZBoe    C    T        0      0        2 
  11 chr11_53436478     ZGre    C    T        0      0        2 
  11 chr11_53436478     ZHar    C    T        0      0        2 
  11 chr11_53436478   Sample    C    T        0      0        2 
  11 chr11_53438728     AAsi    G    A        0      0        2 
  11 chr11_53438728     AKia    G    A        0      0        2 
  11 chr11_53438728     AOna    G    A        0      0        2 
  11 chr11_53438728     ASom    G    A        0      0        2 
  11 chr11_53438728     HCab    G    A        0      0        2 
  11 chr11_53438728     HPrz    G    A        0      0        2 
  11 chr11_53438728     ZBoe    G    A        0      0        2 
  11 chr11_53438728     ZGre    G    A        0      0        2 
  11 chr11_53438728     ZHar    G    A      0.5      1        2 
  11 chr11_53438728   Sample    G    A        0      0        2 
  11 chr11_53440273     AAsi    C    G        0      0        2 
  11 chr11_53440273     AKia    C    G        0      0        2 
  11 chr11_53440273     AOna    C    G        0      0        2 
  11 chr11_53440273     ASom    C    G        0      0        2 
  11 chr11_53440273     HCab    C    G      0.5      1        2 
  11 chr11_53440273     HPrz    C    G        0      0        2 
  11 chr11_53440273     ZBoe    C    G        0      0        2 
  11 chr11_53440273     ZGre    C    G        0      0        2 
  11 chr11_53440273     ZHar    C    G        0      0        2 
  11 chr11_53440273   Sample    C    G        0      0        2 
  11 chr11_53442955     AAsi    A    C        0      0        2 
  11 chr11_53442955     AKia    A    C        0      0        2 
  11 chr11_53442955     AOna    A    C      0.5      1        2 
  11 chr11_53442955     ASom    A    C        0      0        2 
  11 chr11_53442955     HCab    A    C        0      0        2 
  11 chr11_53442955     HPrz    A    C        0      0        2 
  11 chr11_53442955     ZBoe    A    C        0      0        2 
  11 chr11_53442955     ZGre    A    C        0      0        2 
  11 chr11_53442955     ZHar    A    C        0      0        2 
  11 chr11_53442955   Sample    A    C        0      0        2 
  11 chr11_53445039     AAsi    G    A        0      0        2 
  11 chr11_53445039     AKia    G    A        0      0        2 
  11 chr11_53445039     AOna    G    A        0      0        2 
  11 chr11_53445039     ASom    G    A        0      0        2 
  11 chr11_53445039     HCab    G    A        0      0        2 
  11 chr11_53445039     HPrz    G    A        0      0        2 
  11 chr11_53445039     ZBoe    G    A        0      0        2 
  11 chr11_53445039     ZGre    G    A        0      0        2 
  11 chr11_53445039     ZHar    G    A      0.5      1        2 
  11 chr11_53445039   Sample    G    A        0      0        2 
  11 chr11_53446235     AAsi    T    C        0      0        2 
  11 chr11_53446235     AKia    T    C        0      0        2 
  11 chr11_53446235     AOna    T    C        0      0        2 
  11 chr11_53446235     ASom    T    C        0      0        2 
  11 chr11_53446235     HCab    T    C      0.5      1        2 
  11 chr11_53446235     HPrz    T    C      0.5      1        2 
  11 chr11_53446235     ZBoe    T    C        0      0        2 
  11 chr11_53446235     ZGre    T    C        0      0        2 
  11 chr11_53446235     ZHar    T    C        0      0        2 
  11 chr11_53446235   Sample    T    C        0      0        2 
  11 chr11_53447148     AAsi    T    C        0      0        2 
  11 chr11_53447148     AKia    T    C        0      0        2 
  11 chr11_53447148     AOna    T    C        0      0        2 
  11 chr11_53447148     ASom    T    C        0      0        2 
  11 chr11_53447148     HCab    T    C      0.5      1        2 
  11 chr11_53447148     HPrz    T    C      0.5      1        2 
  11 chr11_53447148     ZBoe    T    C        0      0        2 
  11 chr11_53447148     ZGre    T    C        0      0        2 
  11 chr11_53447148     ZHar    T    C        0      0        2 
  11 chr11_53447148   Sample    T    C        0      0        2 
  11 chr11_53447544     AAsi    T    C        0      0        2 
  11 chr11_53447544     AKia    T    C        0      0        2 
  11 chr11_53447544     AOna    T    C        0      0        2 
  11 chr11_53447544     ASom    T    C        0      0        2 
  11 chr11_53447544     HCab    T    C        0      0        2 
  11 chr11_53447544     HPrz    T    C        0      0        2 
  11 chr11_53447544     ZBoe    T    C      0.5      1        2 
  11 chr11_53447544     ZGre    T    C        0      0        2 
  11 chr11_53447544     ZHar    T    C        0      0        2 
  11 chr11_53447544   Sample    T    C        0      0        2 
  11 chr11_53447603     AAsi    C    G        0      0        2 
  11 chr11_53447603     AKia    C    G        0      0        2 
  11 chr11_53447603     AOna    C    G        0      0        2 
  11 chr11_53447603     ASom    C    G        0      0        2 
  11 chr11_53447603     HCab    C    G        1      2        2 
  11 chr11_53447603     HPrz    C    G        1      2        2 
  11 chr11_53447603     ZBoe    C    G        0      0        2 
  11 chr11_53447603     ZGre    C    G        0      0        2 
  11 chr11_53447603     ZHar    C    G        0      0        2 
  11 chr11_53447603   Sample    C    G        0      0        2 
  11 chr11_53454180     AAsi    A    G        0      0        2 
  11 chr11_53454180     AKia    A    G        0      0        2 
  11 chr11_53454180     AOna    A    G        0      0        2 
  11 chr11_53454180     ASom    A    G        0      0        2 
  11 chr11_53454180     HCab    A    G        0      0        2 
  11 chr11_53454180     HPrz    A    G        0      0        2 
  11 chr11_53454180     ZBoe    A    G        0      0        2 
  11 chr11_53454180     ZGre    A    G        1      2        2 
  11 chr11_53454180     ZHar    A    G        0      0        2 
  11 chr11_53454180   Sample    A    G        0      0        2 
  11 chr11_53460831     AAsi    T    G        0      0        2 
  11 chr11_53460831     AKia    T    G        0      0        2 
  11 chr11_53460831     AOna    T    G        0      0        2 
  11 chr11_53460831     ASom    T    G        0      0        2 
  11 chr11_53460831     HCab    T    G      0.5      1        2 
  11 chr11_53460831     HPrz    T    G        1      2        2 
  11 chr11_53460831     ZBoe    T    G        0      0        2 
  11 chr11_53460831     ZGre    T    G        0      0        2 
  11 chr11_53460831     ZHar    T    G        0      0        2 
  11 chr11_53460831   Sample    T    G        1      2        2 
  11 chr11_53467235     AAsi    T    C        0      0        2 
  11 chr11_53467235     AKia    T    C        0      0        2 
  11 chr11_53467235     AOna    T    C        0      0        2 
  11 chr11_53467235     ASom    T    C        0      0        2 
  11 chr11_53467235     HCab    T    C        0      0        2 
  11 chr11_53467235     HPrz    T    C        0      0        2 
  11 chr11_53467235     ZBoe    T    C        0      0        2 
  11 chr11_53467235     ZGre    T    C        1      2        2 
  11 chr11_53467235     ZHar    T    C        0      0        2 
  11 chr11_53467235   Sample    T    C        0      0        2 
  11 chr11_53470782     AAsi    A    G        0      0        2 
  11 chr11_53470782     AKia    A    G        0      0        2 
  11 chr11_53470782     AOna    A    G        0      0        2 
  11 chr11_53470782     ASom    A    G        0      0        2 
  11 chr11_53470782     HCab    A    G        0      0        2 
  11 chr11_53470782     HPrz    A    G      0.5      1        2 
  11 chr11_53470782     ZBoe    A    G        0      0        2 
  11 chr11_53470782     ZGre    A    G        0      0        2 
  11 chr11_53470782     ZHar    A    G        0      0        2 
  11 chr11_53470782   Sample    A    G        0      0        2 
  11 chr11_53472688     AAsi    G    T        0      0        2 
  11 chr11_53472688     AKia    G    T        0      0        2 
  11 chr11_53472688     AOna    G    T        0      0        2 
  11 chr11_53472688     ASom    G    T        0      0        2 
  11 chr11_53472688     HCab    G    T      0.5      1        2 
  11 chr11_53472688     HPrz    G    T      0.5      1        2 
  11 chr11_53472688     ZBoe    G    T        0      0        2 
  11 chr11_53472688     ZGre    G    T        0      0        2 
  11 chr11_53472688     ZHar    G    T        0      0        2 
  11 chr11_53472688   Sample    G    T        0      0        2 
  11 chr11_53475879     AAsi    G    A        0      0        2 
  11 chr11_53475879     AKia    G    A        0      0        2 
  11 chr11_53475879     AOna    G    A        0      0        2 
  11 chr11_53475879     ASom    G    A        0      0        2 
  11 chr11_53475879     HCab    G    A        0      0        2 
  11 chr11_53475879     HPrz    G    A      0.5      1        2 
  11 chr11_53475879     ZBoe    G    A        0      0        2 
  11 chr11_53475879     ZGre    G    A        0      0        2 
  11 chr11_53475879     ZHar    G    A        0      0        2 
  11 chr11_53475879   Sample    G    A        0      0        2 
  11 chr11_53478879     AAsi    A    G        0      0        2 
  11 chr11_53478879     AKia    A    G        1      2        2 
  11 chr11_53478879     AOna    A    G        0      0        2 
  11 chr11_53478879     ASom    A    G        0      0        2 
  11 chr11_53478879     HCab    A    G        0      0        2 
  11 chr11_53478879     HPrz    A    G        0      0        2 
  11 chr11_53478879     ZBoe    A    G        0      0        2 
  11 chr11_53478879     ZGre    A    G        0      0        2 
  11 chr11_53478879     ZHar    A    G        0      0        2 
  11 chr11_53478879   Sample    A    G        0      0        2 
  11 chr11_53479204     AAsi    C    G        0      0        2 
  11 chr11_53479204     AKia    C    G        0      0        2 
  11 chr11_53479204     AOna    C    G        0      0        2 
  11 chr11_53479204     ASom    C    G      0.5      1        2 
  11 chr11_53479204     HCab    C    G        0      0        2 
  11 chr11_53479204     HPrz    C    G        0      0        2 
  11 chr11_53479204     ZBoe    C    G        0      0        2 
  11 chr11_53479204     ZGre    C    G        0      0        2 
  11 chr11_53479204     ZHar    C    G        0      0        2 
  11 chr11_53479204   Sample    C    G        0      0        2 
  11 chr11_53481923     AAsi    T    C        0      0        2 
  11 chr11_53481923     AKia    T    C        0      0        2 
  11 chr11_53481923     AOna    T    C        0      0        2 
  11 chr11_53481923     ASom    T    C        0      0        2 
  11 chr11_53481923     HCab    T    C        0      0        2 
  11 chr11_53481923     HPrz    T    C        0      0        2 
  11 chr11_53481923     ZBoe    T    C      0.5      1        2 
  11 chr11_53481923     ZGre    T    C        0      0        2 
  11 chr11_53481923     ZHar    T    C        0      0        2 
  11 chr11_53481923   Sample    T    C        0      0        2 
  11 chr11_53484043     AAsi    T    C        0      0        2 
  11 chr11_53484043     AKia    T    C        0      0        2 
  11 chr11_53484043     AOna    T    C        0      0        2 
  11 chr11_53484043     ASom    T    C        0      0        2 
  11 chr11_53484043     HCab    T    C        0      0        2 
  11 chr11_53484043     HPrz    T    C        0      0        2 
  11 chr11_53484043     ZBoe    T    C        0      0        2 
  11 chr11_53484043     ZGre    T    C        1      2        2 
  11 chr11_53484043     ZHar    T    C        0      0        2 
  11 chr11_53484043   Sample    T    C        0      0        2 
  11 chr11_53484109     AAsi    A    G        0      0        2 
  11 chr11_53484109     AKia    A    G        0      0        2 
  11 chr11_53484109     AOna    A    G        0      0        2 
  11 chr11_53484109     ASom    A    G        0      0        2 
  11 chr11_53484109     HCab    A    G        1      2        2 
  11 chr11_53484109     HPrz    A    G        1      2        2 
  11 chr11_53484109     ZBoe    A    G        0      0        2 
  11 chr11_53484109     ZGre    A    G        0      0        2 
  11 chr11_53484109     ZHar    A    G        0      0        2 
  11 chr11_53484109   Sample    A    G        0      0        2 
  11 chr11_53485461     AAsi    G    A        0      0        2 
  11 chr11_53485461     AKia    G    A        0      0        2 
  11 chr11_53485461     AOna    G    A        0      0        2 
  11 chr11_53485461     ASom    G    A        0      0        2 
  11 chr11_53485461     HCab    G    A        1      2        2 
  11 chr11_53485461     HPrz    G    A        1      2        2 
  11 chr11_53485461     ZBoe    G    A        0      0        2 
  11 chr11_53485461     ZGre    G    A        0      0        2 
  11 chr11_53485461     ZHar    G    A        0      0        2 
  11 chr11_53485461   Sample    G    A        0      0        2 
  11 chr11_53493220     AAsi    T    C        0      0        2 
  11 chr11_53493220     AKia    T    C        0      0        2 
  11 chr11_53493220     AOna    T    C        0      0        2 
  11 chr11_53493220     ASom    T    C        0      0        2 
  11 chr11_53493220     HCab    T    C      0.5      1        2 
  11 chr11_53493220     HPrz    T    C        0      0        2 
  11 chr11_53493220     ZBoe    T    C        0      0        2 
  11 chr11_53493220     ZGre    T    C        0      0        2 
  11 chr11_53493220     ZHar    T    C        0      0        2 
  11 chr11_53493220   Sample    T    C        0      0        2 
  11 chr11_53493885     AAsi    G    C        0      0        2 
  11 chr11_53493885     AKia    G    C        0      0        2 
  11 chr11_53493885     AOna    G    C        0      0        2 
  11 chr11_53493885     ASom    G    C        0      0        2 
  11 chr11_53493885     HCab    G    C        0      0        2 
  11 chr11_53493885     HPrz    G    C        0      0        2 
  11 chr11_53493885     ZBoe    G    C        0      0        2 
  11 chr11_53493885     ZGre    G    C        1      2        2 
  11 chr11_53493885     ZHar    G    C        0      0        2 
  11 chr11_53493885   Sample    G    C        0      0        2 
  11 chr11_53493911     AAsi    T    C        0      0        2 
  11 chr11_53493911     AKia    T    C        0      0        2 
  11 chr11_53493911     AOna    T    C        0      0        2 
  11 chr11_53493911     ASom    T    C        0      0        2 
  11 chr11_53493911     HCab    T    C        0      0        2 
  11 chr11_53493911     HPrz    T    C        0      0        2 
  11 chr11_53493911     ZBoe    T    C      0.5      1        2 
  11 chr11_53493911     ZGre    T    C        0      0        2 
  11 chr11_53493911     ZHar    T    C        0      0        2 
  11 chr11_53493911   Sample    T    C        0      0        2 
  11 chr11_53495087     AAsi    C    T        0      0        2 
  11 chr11_53495087     AKia    C    T        0      0        2 
  11 chr11_53495087     AOna    C    T        0      0        2 
  11 chr11_53495087     ASom    C    T        0      0        2 
  11 chr11_53495087     HCab    C    T        0      0        2 
  11 chr11_53495087     HPrz    C    T        0      0        2 
  11 chr11_53495087     ZBoe    C    T        0      0        2 
  11 chr11_53495087     ZGre    C    T        1      2        2 
  11 chr11_53495087     ZHar    C    T        0      0        2 
  11 chr11_53495087   Sample    C    T        0      0        2 
  11 chr11_53496561     AAsi    T    A        0      0        2 
  11 chr11_53496561     AKia    T    A        0      0        2 
  11 chr11_53496561     AOna    T    A        0      0        2 
  11 chr11_53496561     ASom    T    A        0      0        2 
  11 chr11_53496561     HCab    T    A        0      0        2 
  11 chr11_53496561     HPrz    T    A      0.5      1        2 
  11 chr11_53496561     ZBoe    T    A        0      0        2 
  11 chr11_53496561     ZGre    T    A        0      0        2 
  11 chr11_53496561     ZHar    T    A        0      0        2 
  11 chr11_53496561   Sample    T    A        0      0        2 
  11 chr11_53496717     AAsi    C    T        0      0        2 
  11 chr11_53496717     AKia    C    T        0      0        2 
  11 chr11_53496717     AOna    C    T        0      0        2 
  11 chr11_53496717     ASom    C    T        0      0        2 
  11 chr11_53496717     HCab    C    T        0      0        2 
  11 chr11_53496717     HPrz    C    T        0      0        2 
  11 chr11_53496717     ZBoe    C    T        0      0        2 
  11 chr11_53496717     ZGre    C    T        0      0        2 
  11 chr11_53496717     ZHar    C    T      0.5      1        2 
  11 chr11_53496717   Sample    C    T        0      0        2 
  11 chr11_53498187     AAsi    T    C        0      0        2 
  11 chr11_53498187     AKia    T    C      0.5      1        2 
  11 chr11_53498187     AOna    T    C      0.5      1        2 
  11 chr11_53498187     ASom    T    C        0      0        2 
  11 chr11_53498187     HCab    T    C        0      0        2 
  11 chr11_53498187     HPrz    T    C        0      0        2 
  11 chr11_53498187     ZBoe    T    C        0      0        2 
  11 chr11_53498187     ZGre    T    C        0      0        2 
  11 chr11_53498187     ZHar    T    C        0      0        2 
  11 chr11_53498187   Sample    T    C        0      0        2 
  11 chr11_53500776     AAsi    C    T        0      0        2 
  11 chr11_53500776     AKia    C    T        0      0        2 
  11 chr11_53500776     AOna    C    T        0      0        2 
  11 chr11_53500776     ASom    C    T        0      0        2 
  11 chr11_53500776     HCab    C    T        0      0        2 
  11 chr11_53500776     HPrz    C    T      0.5      1        2 
  11 chr11_53500776     ZBoe    C    T        0      0        2 
  11 chr11_53500776     ZGre    C    T        0      0        2 
  11 chr11_53500776     ZHar    C    T        0      0        2 
  11 chr11_53500776   Sample    C    T        0      0        2 
  11 chr11_53502336     AAsi    C    T        0      0        2 
  11 chr11_53502336     AKia    C    T        0      0        2 
  11 chr11_53502336     AOna    C    T        0      0        2 
  11 chr11_53502336     ASom    C    T        0      0        2 
  11 chr11_53502336     HCab    C    T        1      2        2 
  11 chr11_53502336     HPrz    C    T      0.5      1        2 
  11 chr11_53502336     ZBoe    C    T        0      0        2 
  11 chr11_53502336     ZGre    C    T        0      0        2 
  11 chr11_53502336     ZHar    C    T        0      0        2 
  11 chr11_53502336   Sample    C    T        0      0        2 
  11 chr11_53505955     AAsi    C    T        0      0        2 
  11 chr11_53505955     AKia    C    T        0      0        2 
  11 chr11_53505955     AOna    C    T        0      0        2 
  11 chr11_53505955     ASom    C    T        0      0        2 
  11 chr11_53505955     HCab    C    T        1      2        2 
  11 chr11_53505955     HPrz    C    T        1      2        2 
  11 chr11_53505955     ZBoe    C    T        0      0        2 
  11 chr11_53505955     ZGre    C    T        0      0        2 
  11 chr11_53505955     ZHar    C    T        0      0        2 
  11 chr11_53505955   Sample    C    T        0      0        2 
  11 chr11_53517378     AAsi    T    C        0      0        2 
  11 chr11_53517378     AKia    T    C        0      0        2 
  11 chr11_53517378     AOna    T    C        0      0        2 
  11 chr11_53517378     ASom    T    C        0      0        2 
  11 chr11_53517378     HCab    T    C        0      0        2 
  11 chr11_53517378     HPrz    T    C        0      0        2 
  11 chr11_53517378     ZBoe    T    C        0      0        2 
  11 chr11_53517378     ZGre    T    C        0      0        2 
  11 chr11_53517378     ZHar    T    C        1      2        2 
  11 chr11_53517378   Sample    T    C        0      0        2 
  11 chr11_53518654     AAsi    T    G        0      0        2 
  11 chr11_53518654     AKia    T    G        0      0        2 
  11 chr11_53518654     AOna    T    G        0      0        2 
  11 chr11_53518654     ASom    T    G        0      0        2 
  11 chr11_53518654     HCab    T    G        0      0        2 
  11 chr11_53518654     HPrz    T    G        0      0        2 
  11 chr11_53518654     ZBoe    T    G      0.5      1        2 
  11 chr11_53518654     ZGre    T    G        0      0        2 
  11 chr11_53518654     ZHar    T    G        0      0        2 
  11 chr11_53518654   Sample    T    G        0      0        2 
  11 chr11_53520047     AAsi    C    T      0.5      1        2 
  11 chr11_53520047     AKia    C    T        0      0        2 
  11 chr11_53520047     AOna    C    T        0      0        2 
  11 chr11_53520047     ASom    C    T        1      2        2 
  11 chr11_53520047     HCab    C    T        0      0        2 
  11 chr11_53520047     HPrz    C    T        0      0        2 
  11 chr11_53520047     ZBoe    C    T        0      0        2 
  11 chr11_53520047     ZGre    C    T        0      0        2 
  11 chr11_53520047     ZHar    C    T        0      0        2 
  11 chr11_53520047   Sample    C    T        0      0        2 
  11 chr11_53520071     AAsi    A    G        0      0        2 
  11 chr11_53520071     AKia    A    G        0      0        2 
  11 chr11_53520071     AOna    A    G        0      0        2 
  11 chr11_53520071     ASom    A    G        0      0        2 
  11 chr11_53520071     HCab    A    G        0      0        2 
  11 chr11_53520071     HPrz    A    G        0      0        2 
  11 chr11_53520071     ZBoe    A    G        0      0        2 
  11 chr11_53520071     ZGre    A    G        0      0        2 
  11 chr11_53520071     ZHar    A    G        1      2        2 
  11 chr11_53520071   Sample    A    G        0      0        2 
  11 chr11_53520988     AAsi    A    G        0      0        2 
  11 chr11_53520988     AKia    A    G        0      0        2 
  11 chr11_53520988     AOna    A    G        0      0        2 
  11 chr11_53520988     ASom    A    G        0      0        2 
  11 chr11_53520988     HCab    A    G        0      0        2 
  11 chr11_53520988     HPrz    A    G        0      0        2 
  11 chr11_53520988     ZBoe    A    G        0      0        2 
  11 chr11_53520988     ZGre    A    G        0      0        2 
  11 chr11_53520988     ZHar    A    G        1      2        2 
  11 chr11_53520988   Sample    A    G        0      0        2 
  11 chr11_53522302     AAsi    C    A        0      0        2 
  11 chr11_53522302     AKia    C    A        0      0        2 
  11 chr11_53522302     AOna    C    A        0      0        2 
  11 chr11_53522302     ASom    C    A        0      0        2 
  11 chr11_53522302     HCab    C    A        0      0        2 
  11 chr11_53522302     HPrz    C    A        0      0        2 
  11 chr11_53522302     ZBoe    C    A      0.5      1        2 
  11 chr11_53522302     ZGre    C    A        0      0        2 
  11 chr11_53522302     ZHar    C    A        0      0        2 
  11 chr11_53522302   Sample    C    A        0      0        2 
  11 chr11_53531320     AAsi    G    T      0.5      1        2 
  11 chr11_53531320     AKia    G    T        0      0        2 
  11 chr11_53531320     AOna    G    T        0      0        2 
  11 chr11_53531320     ASom    G    T        0      0        2 
  11 chr11_53531320     HCab    G    T        0      0        2 
  11 chr11_53531320     HPrz    G    T        0      0        2 
  11 chr11_53531320     ZBoe    G    T        0      0        2 
  11 chr11_53531320     ZGre    G    T        0      0        2 
  11 chr11_53531320     ZHar    G    T        0      0        2 
  11 chr11_53531320   Sample    G    T        0      0        2 
  11 chr11_53531447     AAsi    C    T        0      0        2 
  11 chr11_53531447     AKia    C    T        0      0        2 
  11 chr11_53531447     AOna    C    T        0      0        2 
  11 chr11_53531447     ASom    C    T        0      0        2 
  11 chr11_53531447     HCab    C    T        0      0        2 
  11 chr11_53531447     HPrz    C    T        0      0        2 
  11 chr11_53531447     ZBoe    C    T      0.5      1        2 
  11 chr11_53531447     ZGre    C    T        0      0        2 
  11 chr11_53531447     ZHar    C    T        0      0        2 
  11 chr11_53531447   Sample    C    T        0      0        2 
  11 chr11_53539527     AAsi    C    T        0      0        2 
  11 chr11_53539527     AKia    C    T        0      0        2 
  11 chr11_53539527     AOna    C    T        0      0        2 
  11 chr11_53539527     ASom    C    T        0      0        2 
  11 chr11_53539527     HCab    C    T        0      0        2 
  11 chr11_53539527     HPrz    C    T        0      0        2 
  11 chr11_53539527     ZBoe    C    T        0      0        2 
  11 chr11_53539527     ZGre    C    T        1      2        2 
  11 chr11_53539527     ZHar    C    T        0      0        2 
  11 chr11_53539527   Sample    C    T        0      0        2 
  11 chr11_53548401     AAsi    A    T        0      0        2 
  11 chr11_53548401     AKia    A    T        0      0        2 
  11 chr11_53548401     AOna    A    T        0      0        2 
  11 chr11_53548401     ASom    A    T        0      0        2 
  11 chr11_53548401     HCab    A    T        0      0        2 
  11 chr11_53548401     HPrz    A    T        0      0        2 
  11 chr11_53548401     ZBoe    A    T        1      2        2 
  11 chr11_53548401     ZGre    A    T        0      0        2 
  11 chr11_53548401     ZHar    A    T        0      0        2 
  11 chr11_53548401   Sample    A    T        0      0        2 
  11 chr11_53551452     AAsi    T    C        0      0        2 
  11 chr11_53551452     AKia    T    C        0      0        2 
  11 chr11_53551452     AOna    T    C      0.5      1        2 
  11 chr11_53551452     ASom    T    C        0      0        2 
  11 chr11_53551452     HCab    T    C        0      0        2 
  11 chr11_53551452     HPrz    T    C        0      0        2 
  11 chr11_53551452     ZBoe    T    C        0      0        2 
  11 chr11_53551452     ZGre    T    C        0      0        2 
  11 chr11_53551452     ZHar    T    C        0      0        2 
  11 chr11_53551452   Sample    T    C        0      0        2 
  11 chr11_53560611     AAsi    G    C        0      0        2 
  11 chr11_53560611     AKia    G    C        0      0        2 
  11 chr11_53560611     AOna    G    C        0      0        2 
  11 chr11_53560611     ASom    G    C        0      0        2 
  11 chr11_53560611     HCab    G    C        0      0        2 
  11 chr11_53560611     HPrz    G    C        0      0        2 
  11 chr11_53560611     ZBoe    G    C        0      0        2 
  11 chr11_53560611     ZGre    G    C        1      2        2 
  11 chr11_53560611     ZHar    G    C        0      0        2 
  11 chr11_53560611   Sample    G    C        0      0        2 
  11 chr11_53560816     AAsi    T    A        0      0        2 
  11 chr11_53560816     AKia    T    A        0      0        2 
  11 chr11_53560816     AOna    T    A        0      0        2 
  11 chr11_53560816     ASom    T    A        0      0        2 
  11 chr11_53560816     HCab    T    A      0.5      1        2 
  11 chr11_53560816     HPrz    T    A      0.5      1        2 
  11 chr11_53560816     ZBoe    T    A        0      0        2 
  11 chr11_53560816     ZGre    T    A        0      0        2 
  11 chr11_53560816     ZHar    T    A        0      0        2 
  11 chr11_53560816   Sample    T    A        0      0        2 
  11 chr11_53561272     AAsi    C    T        0      0        2 
  11 chr11_53561272     AKia    C    T        0      0        2 
  11 chr11_53561272     AOna    C    T        0      0        2 
  11 chr11_53561272     ASom    C    T        0      0        2 
  11 chr11_53561272     HCab    C    T        1      2        2 
  11 chr11_53561272     HPrz    C    T        1      2        2 
  11 chr11_53561272     ZBoe    C    T        0      0        2 
  11 chr11_53561272     ZGre    C    T        0      0        2 
  11 chr11_53561272     ZHar    C    T        0      0        2 
  11 chr11_53561272   Sample    C    T        0      0        2 
  11 chr11_53561421     AAsi    G    A        0      0        2 
  11 chr11_53561421     AKia    G    A        0      0        2 
  11 chr11_53561421     AOna    G    A        0      0        2 
  11 chr11_53561421     ASom    G    A        0      0        2 
  11 chr11_53561421     HCab    G    A        0      0        2 
  11 chr11_53561421     HPrz    G    A        0      0        2 
  11 chr11_53561421     ZBoe    G    A        0      0        2 
  11 chr11_53561421     ZGre    G    A        1      2        2 
  11 chr11_53561421     ZHar    G    A        1      2        2 
  11 chr11_53561421   Sample    G    A        0      0        2 
  11 chr11_53563105     AAsi    A    G        0      0        2 
  11 chr11_53563105     AKia    A    G        0      0        2 
  11 chr11_53563105     AOna    A    G        0      0        2 
  11 chr11_53563105     ASom    A    G        0      0        2 
  11 chr11_53563105     HCab    A    G      0.5      1        2 
  11 chr11_53563105     HPrz    A    G      0.5      1        2 
  11 chr11_53563105     ZBoe    A    G        0      0        2 
  11 chr11_53563105     ZGre    A    G        0      0        2 
  11 chr11_53563105     ZHar    A    G        0      0        2 
  11 chr11_53563105   Sample    A    G        0      0        2 
  11 chr11_53563279     AAsi    A    C        0      0        2 
  11 chr11_53563279     AKia    A    C        0      0        2 
  11 chr11_53563279     AOna    A    C        0      0        2 
  11 chr11_53563279     ASom    A    C        0      0        2 
  11 chr11_53563279     HCab    A    C      0.5      1        2 
  11 chr11_53563279     HPrz    A    C      0.5      1        2 
  11 chr11_53563279     ZBoe    A    C        0      0        2 
  11 chr11_53563279     ZGre    A    C        0      0        2 
  11 chr11_53563279     ZHar    A    C        0      0        2 
  11 chr11_53563279   Sample    A    C        0      0        2 
  11 chr11_53567599     AAsi    A    G        0      0        2 
  11 chr11_53567599     AKia    A    G        1      2        2 
  11 chr11_53567599     AOna    A    G        0      0        2 
  11 chr11_53567599     ASom    A    G        0      0        2 
  11 chr11_53567599     HCab    A    G        0      0        2 
  11 chr11_53567599     HPrz    A    G        0      0        2 
  11 chr11_53567599     ZBoe    A    G        0      0        2 
  11 chr11_53567599     ZGre    A    G        0      0        2 
  11 chr11_53567599     ZHar    A    G        0      0        2 
  11 chr11_53567599   Sample    A    G        0      0        2 
  11 chr11_53571206     AAsi    C    A        0      0        2 
  11 chr11_53571206     AKia    C    A        0      0        2 
  11 chr11_53571206     AOna    C    A        1      2        2 
  11 chr11_53571206     ASom    C    A        0      0        2 
  11 chr11_53571206     HCab    C    A        0      0        2 
  11 chr11_53571206     HPrz    C    A        0      0        2 
  11 chr11_53571206     ZBoe    C    A        0      0        2 
  11 chr11_53571206     ZGre    C    A        0      0        2 
  11 chr11_53571206     ZHar    C    A        0      0        2 
  11 chr11_53571206   Sample    C    A        0      0        2 
  11 chr11_53573860     AAsi    T    C        0      0        2 
  11 chr11_53573860     AKia    T    C        0      0        2 
  11 chr11_53573860     AOna    T    C        0      0        2 
  11 chr11_53573860     ASom    T    C        0      0        2 
  11 chr11_53573860     HCab    T    C        1      2        2 
  11 chr11_53573860     HPrz    T    C        1      2        2 
  11 chr11_53573860     ZBoe    T    C        0      0        2 
  11 chr11_53573860     ZGre    T    C        0      0        2 
  11 chr11_53573860     ZHar    T    C        0      0        2 
  11 chr11_53573860   Sample    T    C        0      0        2 
  11 chr11_53581372     AAsi    G    A        0      0        2 
  11 chr11_53581372     AKia    G    A        1      2        2 
  11 chr11_53581372     AOna    G    A        0      0        2 
  11 chr11_53581372     ASom    G    A        0      0        2 
  11 chr11_53581372     HCab    G    A        0      0        2 
  11 chr11_53581372     HPrz    G    A        0      0        2 
  11 chr11_53581372     ZBoe    G    A        0      0        2 
  11 chr11_53581372     ZGre    G    A        0      0        2 
  11 chr11_53581372     ZHar    G    A        0      0        2 
  11 chr11_53581372   Sample    G    A        0      0        2 
  11 chr11_53584024     AAsi    A    G        0      0        2 
  11 chr11_53584024     AKia    A    G        0      0        2 
  11 chr11_53584024     AOna    A    G        0      0        2 
  11 chr11_53584024     ASom    A    G        0      0        2 
  11 chr11_53584024     HCab    A    G      0.5      1        2 
  11 chr11_53584024     HPrz    A    G        0      0        2 
  11 chr11_53584024     ZBoe    A    G        0      0        2 
  11 chr11_53584024     ZGre    A    G        0      0        2 
  11 chr11_53584024     ZHar    A    G        0      0        2 
  11 chr11_53584024   Sample    A    G        0      0        2 
  11 chr11_53595804     AAsi    G    A        0      0        2 
  11 chr11_53595804     AKia    G    A        0      0        2 
  11 chr11_53595804     AOna    G    A        0      0        2 
  11 chr11_53595804     ASom    G    A        0      0        2 
  11 chr11_53595804     HCab    G    A        0      0        2 
  11 chr11_53595804     HPrz    G    A        0      0        2 
  11 chr11_53595804     ZBoe    G    A        0      0        2 
  11 chr11_53595804     ZGre    G    A        0      0        2 
  11 chr11_53595804     ZHar    G    A        1      2        2 
  11 chr11_53595804   Sample    G    A        0      0        2 
  11 chr11_53596047     AAsi    G    A        0      0        2 
  11 chr11_53596047     AKia    G    A        0      0        2 
  11 chr11_53596047     AOna    G    A      0.5      1        2 
  11 chr11_53596047     ASom    G    A        0      0        2 
  11 chr11_53596047     HCab    G    A        0      0        2 
  11 chr11_53596047     HPrz    G    A        0      0        2 
  11 chr11_53596047     ZBoe    G    A        0      0        2 
  11 chr11_53596047     ZGre    G    A        0      0        2 
  11 chr11_53596047     ZHar    G    A        0      0        2 
  11 chr11_53596047   Sample    G    A        0      0        2 
  11 chr11_53597701     AAsi    C    A        0      0        2 
  11 chr11_53597701     AKia    C    A        0      0        2 
  11 chr11_53597701     AOna    C    A        0      0        2 
  11 chr11_53597701     ASom    C    A        0      0        2 
  11 chr11_53597701     HCab    C    A        1      2        2 
  11 chr11_53597701     HPrz    C    A        1      2        2 
  11 chr11_53597701     ZBoe    C    A        0      0        2 
  11 chr11_53597701     ZGre    C    A        0      0        2 
  11 chr11_53597701     ZHar    C    A        0      0        2 
  11 chr11_53597701   Sample    C    A        0      0        2 
  11 chr11_53601648     AAsi    C    G        0      0        2 
  11 chr11_53601648     AKia    C    G        0      0        2 
  11 chr11_53601648     AOna    C    G        0      0        2 
  11 chr11_53601648     ASom    C    G        0      0        2 
  11 chr11_53601648     HCab    C    G        1      2        2 
  11 chr11_53601648     HPrz    C    G        1      2        2 
  11 chr11_53601648     ZBoe    C    G        0      0        2 
  11 chr11_53601648     ZGre    C    G        0      0        2 
  11 chr11_53601648     ZHar    C    G        0      0        2 
  11 chr11_53601648   Sample    C    G        0      0        2 
  11 chr11_53608569     AAsi    A    G        0      0        2 
  11 chr11_53608569     AKia    A    G        0      0        2 
  11 chr11_53608569     AOna    A    G        0      0        2 
  11 chr11_53608569     ASom    A    G        0      0        2 
  11 chr11_53608569     HCab    A    G        1      2        2 
  11 chr11_53608569     HPrz    A    G        1      2        2 
  11 chr11_53608569     ZBoe    A    G        0      0        2 
  11 chr11_53608569     ZGre    A    G        0      0        2 
  11 chr11_53608569     ZHar    A    G        0      0        2 
  11 chr11_53608569   Sample    A    G        0      0        2 
  11 chr11_53608734     AAsi    C    A        0      0        2 
  11 chr11_53608734     AKia    C    A        0      0        2 
  11 chr11_53608734     AOna    C    A        0      0        2 
  11 chr11_53608734     ASom    C    A        0      0        2 
  11 chr11_53608734     HCab    C    A      0.5      1        2 
  11 chr11_53608734     HPrz    C    A        0      0        2 
  11 chr11_53608734     ZBoe    C    A        0      0        2 
  11 chr11_53608734     ZGre    C    A        0      0        2 
  11 chr11_53608734     ZHar    C    A        0      0        2 
  11 chr11_53608734   Sample    C    A        0      0        2 
  11 chr11_53612229     AAsi    T    C        0      0        2 
  11 chr11_53612229     AKia    T    C        0      0        2 
  11 chr11_53612229     AOna    T    C        0      0        2 
  11 chr11_53612229     ASom    T    C        0      0        2 
  11 chr11_53612229     HCab    T    C        0      0        2 
  11 chr11_53612229     HPrz    T    C      0.5      1        2 
  11 chr11_53612229     ZBoe    T    C        0      0        2 
  11 chr11_53612229     ZGre    T    C        0      0        2 
  11 chr11_53612229     ZHar    T    C        0      0        2 
  11 chr11_53612229   Sample    T    C        0      0        2 
  11 chr11_53616826     AAsi    C    G        0      0        2 
  11 chr11_53616826     AKia    C    G        1      2        2 
  11 chr11_53616826     AOna    C    G      0.5      1        2 
  11 chr11_53616826     ASom    C    G        0      0        2 
  11 chr11_53616826     HCab    C    G        0      0        2 
  11 chr11_53616826     HPrz    C    G        0      0        2 
  11 chr11_53616826     ZBoe    C    G        0      0        2 
  11 chr11_53616826     ZGre    C    G        0      0        2 
  11 chr11_53616826     ZHar    C    G        0      0        2 
  11 chr11_53616826   Sample    C    G        0      0        2 
  11 chr11_53616839     AAsi    A    G        0      0        2 
  11 chr11_53616839     AKia    A    G      0.5      1        2 
  11 chr11_53616839     AOna    A    G        0      0        2 
  11 chr11_53616839     ASom    A    G        0      0        2 
  11 chr11_53616839     HCab    A    G        0      0        2 
  11 chr11_53616839     HPrz    A    G        0      0        2 
  11 chr11_53616839     ZBoe    A    G        0      0        2 
  11 chr11_53616839     ZGre    A    G        0      0        2 
  11 chr11_53616839     ZHar    A    G        0      0        2 
  11 chr11_53616839   Sample    A    G        0      0        2 
  11 chr11_53619045     AAsi    C    G        0      0        2 
  11 chr11_53619045     AKia    C    G        0      0        2 
  11 chr11_53619045     AOna    C    G        0      0        2 
  11 chr11_53619045     ASom    C    G        0      0        2 
  11 chr11_53619045     HCab    C    G        1      2        2 
  11 chr11_53619045     HPrz    C    G        1      2        2 
  11 chr11_53619045     ZBoe    C    G        0      0        2 
  11 chr11_53619045     ZGre    C    G        0      0        2 
  11 chr11_53619045     ZHar    C    G        0      0        2 
  11 chr11_53619045   Sample    C    G        0      0        2 
  11 chr11_53620088     AAsi    G    C        0      0        2 
  11 chr11_53620088     AKia    G    C        0      0        2 
  11 chr11_53620088     AOna    G    C        0      0        2 
  11 chr11_53620088     ASom    G    C        0      0        2 
  11 chr11_53620088     HCab    G    C        0      0        2 
  11 chr11_53620088     HPrz    G    C        0      0        2 
  11 chr11_53620088     ZBoe    G    C      0.5      1        2 
  11 chr11_53620088     ZGre    G    C        0      0        2 
  11 chr11_53620088     ZHar    G    C        0      0        2 
  11 chr11_53620088   Sample    G    C        0      0        2 
  11 chr11_53625938     AAsi    T    C        0      0        2 
  11 chr11_53625938     AKia    T    C        0      0        2 
  11 chr11_53625938     AOna    T    C        0      0        2 
  11 chr11_53625938     ASom    T    C        0      0        2 
  11 chr11_53625938     HCab    T    C        0      0        2 
  11 chr11_53625938     HPrz    T    C        0      0        2 
  11 chr11_53625938     ZBoe    T    C      0.5      1        2 
  11 chr11_53625938     ZGre    T    C        0      0        2 
  11 chr11_53625938     ZHar    T    C        0      0        2 
  11 chr11_53625938   Sample    T    C        0      0        2 
  11 chr11_53630049     AAsi    T    C        0      0        2 
  11 chr11_53630049     AKia    T    C        0      0        2 
  11 chr11_53630049     AOna    T    C        0      0        2 
  11 chr11_53630049     ASom    T    C        0      0        2 
  11 chr11_53630049     HCab    T    C        1      2        2 
  11 chr11_53630049     HPrz    T    C        1      2        2 
  11 chr11_53630049     ZBoe    T    C        0      0        2 
  11 chr11_53630049     ZGre    T    C        0      0        2 
  11 chr11_53630049     ZHar    T    C        0      0        2 
  11 chr11_53630049   Sample    T    C        0      0        2 
  11 chr11_53630078     AAsi    T    C        0      0        2 
  11 chr11_53630078     AKia    T    C        0      0        2 
  11 chr11_53630078     AOna    T    C        0      0        2 
  11 chr11_53630078     ASom    T    C        0      0        2 
  11 chr11_53630078     HCab    T    C        1      2        2 
  11 chr11_53630078     HPrz    T    C        1      2        2 
  11 chr11_53630078     ZBoe    T    C        0      0        2 
  11 chr11_53630078     ZGre    T    C        0      0        2 
  11 chr11_53630078     ZHar    T    C        0      0        2 
  11 chr11_53630078   Sample    T    C        0      0        2 
  11 chr11_53634378     AAsi    C    T        0      0        2 
  11 chr11_53634378     AKia    C    T        1      2        2 
  11 chr11_53634378     AOna    C    T        0      0        2 
  11 chr11_53634378     ASom    C    T        0      0        2 
  11 chr11_53634378     HCab    C    T        0      0        2 
  11 chr11_53634378     HPrz    C    T        0      0        2 
  11 chr11_53634378     ZBoe    C    T        0      0        2 
  11 chr11_53634378     ZGre    C    T        0      0        2 
  11 chr11_53634378     ZHar    C    T        0      0        2 
  11 chr11_53634378   Sample    C    T        0      0        2 
  11 chr11_53635697     AAsi    G    A        0      0        2 
  11 chr11_53635697     AKia    G    A        0      0        2 
  11 chr11_53635697     AOna    G    A        0      0        2 
  11 chr11_53635697     ASom    G    A        0      0        2 
  11 chr11_53635697     HCab    G    A        0      0        2 
  11 chr11_53635697     HPrz    G    A        0      0        2 
  11 chr11_53635697     ZBoe    G    A        0      0        2 
  11 chr11_53635697     ZGre    G    A        1      2        2 
  11 chr11_53635697     ZHar    G    A        0      0        2 
  11 chr11_53635697   Sample    G    A        0      0        2 
  11 chr11_53641098     AAsi    A    G        0      0        2 
  11 chr11_53641098     AKia    A    G        0      0        2 
  11 chr11_53641098     AOna    A    G        0      0        2 
  11 chr11_53641098     ASom    A    G        0      0        2 
  11 chr11_53641098     HCab    A    G        0      0        2 
  11 chr11_53641098     HPrz    A    G        0      0        2 
  11 chr11_53641098     ZBoe    A    G        1      2        2 
  11 chr11_53641098     ZGre    A    G        0      0        2 
  11 chr11_53641098     ZHar    A    G        0      0        2 
  11 chr11_53641098   Sample    A    G        0      0        2 
  11 chr11_53641734     AAsi    T    C        0      0        2 
  11 chr11_53641734     AKia    T    C        0      0        2 
  11 chr11_53641734     AOna    T    C        0      0        2 
  11 chr11_53641734     ASom    T    C        0      0        2 
  11 chr11_53641734     HCab    T    C        1      2        2 
  11 chr11_53641734     HPrz    T    C        1      2        2 
  11 chr11_53641734     ZBoe    T    C        0      0        2 
  11 chr11_53641734     ZGre    T    C        0      0        2 
  11 chr11_53641734     ZHar    T    C        0      0        2 
  11 chr11_53641734   Sample    T    C        0      0        2 
  11 chr11_53646190     AAsi    C    A        0      0        2 
  11 chr11_53646190     AKia    C    A        0      0        2 
  11 chr11_53646190     AOna    C    A        0      0        2 
  11 chr11_53646190     ASom    C    A        0      0        2 
  11 chr11_53646190     HCab    C    A        1      2        2 
  11 chr11_53646190     HPrz    C    A        1      2        2 
  11 chr11_53646190     ZBoe    C    A        0      0        2 
  11 chr11_53646190     ZGre    C    A        0      0        2 
  11 chr11_53646190     ZHar    C    A        0      0        2 
  11 chr11_53646190   Sample    C    A        0      0        2 
  11 chr11_53646784     AAsi    G    A        0      0        2 
  11 chr11_53646784     AKia    G    A        0      0        2 
  11 chr11_53646784     AOna    G    A        0      0        2 
  11 chr11_53646784     ASom    G    A        0      0        2 
  11 chr11_53646784     HCab    G    A        0      0        2 
  11 chr11_53646784     HPrz    G    A        0      0        2 
  11 chr11_53646784     ZBoe    G    A        0      0        2 
  11 chr11_53646784     ZGre    G    A        1      2        2 
  11 chr11_53646784     ZHar    G    A        0      0        2 
  11 chr11_53646784   Sample    G    A        0      0        2 
  11 chr11_53646994     AAsi    T    C        0      0        2 
  11 chr11_53646994     AKia    T    C        0      0        2 
  11 chr11_53646994     AOna    T    C        0      0        2 
  11 chr11_53646994     ASom    T    C        0      0        2 
  11 chr11_53646994     HCab    T    C        1      2        2 
  11 chr11_53646994     HPrz    T    C        1      2        2 
  11 chr11_53646994     ZBoe    T    C        0      0        2 
  11 chr11_53646994     ZGre    T    C        0      0        2 
  11 chr11_53646994     ZHar    T    C        0      0        2 
  11 chr11_53646994   Sample    T    C        0      0        2 
  11 chr11_53649071     AAsi    T    G        0      0        2 
  11 chr11_53649071     AKia    T    G        0      0        2 
  11 chr11_53649071     AOna    T    G        0      0        2 
  11 chr11_53649071     ASom    T    G        0      0        2 
  11 chr11_53649071     HCab    T    G        1      2        2 
  11 chr11_53649071     HPrz    T    G        1      2        2 
  11 chr11_53649071     ZBoe    T    G        0      0        2 
  11 chr11_53649071     ZGre    T    G        0      0        2 
  11 chr11_53649071     ZHar    T    G        0      0        2 
  11 chr11_53649071   Sample    T    G        0      0        2 
  11 chr11_53652555     AAsi    C    A        0      0        2 
  11 chr11_53652555     AKia    C    A        0      0        2 
  11 chr11_53652555     AOna    C    A        0      0        2 
  11 chr11_53652555     ASom    C    A        0      0        2 
  11 chr11_53652555     HCab    C    A        0      0        2 
  11 chr11_53652555     HPrz    C    A        0      0        2 
  11 chr11_53652555     ZBoe    C    A        0      0        2 
  11 chr11_53652555     ZGre    C    A        0      0        2 
  11 chr11_53652555     ZHar    C    A      0.5      1        2 
  11 chr11_53652555   Sample    C    A        0      0        2 
  11 chr11_53652633     AAsi    A    G        0      0        2 
  11 chr11_53652633     AKia    A    G        0      0        2 
  11 chr11_53652633     AOna    A    G        0      0        2 
  11 chr11_53652633     ASom    A    G        0      0        2 
  11 chr11_53652633     HCab    A    G        1      2        2 
  11 chr11_53652633     HPrz    A    G        1      2        2 
  11 chr11_53652633     ZBoe    A    G        0      0        2 
  11 chr11_53652633     ZGre    A    G        0      0        2 
  11 chr11_53652633     ZHar    A    G        0      0        2 
  11 chr11_53652633   Sample    A    G        0      0        2 
  11 chr11_53653879     AAsi    C    T        0      0        2 
  11 chr11_53653879     AKia    C    T        0      0        2 
  11 chr11_53653879     AOna    C    T        0      0        2 
  11 chr11_53653879     ASom    C    T        0      0        2 
  11 chr11_53653879     HCab    C    T        1      2        2 
  11 chr11_53653879     HPrz    C    T        1      2        2 
  11 chr11_53653879     ZBoe    C    T        0      0        2 
  11 chr11_53653879     ZGre    C    T        0      0        2 
  11 chr11_53653879     ZHar    C    T        0      0        2 
  11 chr11_53653879   Sample    C    T        0      0        2 
  11 chr11_53654395     AAsi    G    A        0      0        2 
  11 chr11_53654395     AKia    G    A        1      2        2 
  11 chr11_53654395     AOna    G    A        1      2        2 
  11 chr11_53654395     ASom    G    A        0      0        2 
  11 chr11_53654395     HCab    G    A        0      0        2 
  11 chr11_53654395     HPrz    G    A        0      0        2 
  11 chr11_53654395     ZBoe    G    A        0      0        2 
  11 chr11_53654395     ZGre    G    A        0      0        2 
  11 chr11_53654395     ZHar    G    A        0      0        2 
  11 chr11_53654395   Sample    G    A        0      0        2 
  11 chr11_53663106     AAsi    C    A        0      0        2 
  11 chr11_53663106     AKia    C    A        0      0        2 
  11 chr11_53663106     AOna    C    A        0      0        2 
  11 chr11_53663106     ASom    C    A        0      0        2 
  11 chr11_53663106     HCab    C    A        1      2        2 
  11 chr11_53663106     HPrz    C    A        1      2        2 
  11 chr11_53663106     ZBoe    C    A        0      0        2 
  11 chr11_53663106     ZGre    C    A        0      0        2 
  11 chr11_53663106     ZHar    C    A        0      0        2 
  11 chr11_53663106   Sample    C    A        0      0        2 
  11 chr11_53670151     AAsi    G    A        0      0        2 
  11 chr11_53670151     AKia    G    A        0      0        2 
  11 chr11_53670151     AOna    G    A        0      0        2 
  11 chr11_53670151     ASom    G    A        0      0        2 
  11 chr11_53670151     HCab    G    A        1      2        2 
  11 chr11_53670151     HPrz    G    A        1      2        2 
  11 chr11_53670151     ZBoe    G    A        0      0        2 
  11 chr11_53670151     ZGre    G    A        0      0        2 
  11 chr11_53670151     ZHar    G    A        0      0        2 
  11 chr11_53670151   Sample    G    A        0      0        2 
  11 chr11_53675929     AAsi    A    T        1      2        2 
  11 chr11_53675929     AKia    A    T        0      0        2 
  11 chr11_53675929     AOna    A    T        0      0        2 
  11 chr11_53675929     ASom    A    T        1      2        2 
  11 chr11_53675929     HCab    A    T        0      0        2 
  11 chr11_53675929     HPrz    A    T        0      0        2 
  11 chr11_53675929     ZBoe    A    T        0      0        2 
  11 chr11_53675929     ZGre    A    T        0      0        2 
  11 chr11_53675929     ZHar    A    T        0      0        2 
  11 chr11_53675929   Sample    A    T        1      2        2 
  11 chr11_53676351     AAsi    G    A        0      0        2 
  11 chr11_53676351     AKia    G    A        0      0        2 
  11 chr11_53676351     AOna    G    A        0      0        2 
  11 chr11_53676351     ASom    G    A        0      0        2 
  11 chr11_53676351     HCab    G    A        0      0        2 
  11 chr11_53676351     HPrz    G    A        0      0        2 
  11 chr11_53676351     ZBoe    G    A        0      0        2 
  11 chr11_53676351     ZGre    G    A        0      0        2 
  11 chr11_53676351     ZHar    G    A        1      2        2 
  11 chr11_53676351   Sample    G    A        0      0        2 
  11 chr11_53676951     AAsi    T    C        0      0        2 
  11 chr11_53676951     AKia    T    C        0      0        2 
  11 chr11_53676951     AOna    T    C      0.5      1        2 
  11 chr11_53676951     ASom    T    C        0      0        2 
  11 chr11_53676951     HCab    T    C        0      0        2 
  11 chr11_53676951     HPrz    T    C        0      0        2 
  11 chr11_53676951     ZBoe    T    C        0      0        2 
  11 chr11_53676951     ZGre    T    C        0      0        2 
  11 chr11_53676951     ZHar    T    C        0      0        2 
  11 chr11_53676951   Sample    T    C        0      0        2 
  11 chr11_53677211     AAsi    G    A        0      0        2 
  11 chr11_53677211     AKia    G    A        0      0        2 
  11 chr11_53677211     AOna    G    A        0      0        2 
  11 chr11_53677211     ASom    G    A        0      0        2 
  11 chr11_53677211     HCab    G    A        1      2        2 
  11 chr11_53677211     HPrz    G    A        1      2        2 
  11 chr11_53677211     ZBoe    G    A        0      0        2 
  11 chr11_53677211     ZGre    G    A        0      0        2 
  11 chr11_53677211     ZHar    G    A        0      0        2 
  11 chr11_53677211   Sample    G    A        0      0        2 
  11 chr11_53683909     AAsi    G    T        0      0        2 
  11 chr11_53683909     AKia    G    T        0      0        2 
  11 chr11_53683909     AOna    G    T        0      0        2 
  11 chr11_53683909     ASom    G    T        0      0        2 
  11 chr11_53683909     HCab    G    T        0      0        2 
  11 chr11_53683909     HPrz    G    T        0      0        2 
  11 chr11_53683909     ZBoe    G    T        0      0        2 
  11 chr11_53683909     ZGre    G    T        0      0        2 
  11 chr11_53683909     ZHar    G    T      0.5      1        2 
  11 chr11_53683909   Sample    G    T        0      0        2 
  11 chr11_53685667     AAsi    T    C        0      0        2 
  11 chr11_53685667     AKia    T    C        0      0        2 
  11 chr11_53685667     AOna    T    C      0.5      1        2 
  11 chr11_53685667     ASom    T    C        0      0        2 
  11 chr11_53685667     HCab    T    C        0      0        2 
  11 chr11_53685667     HPrz    T    C        0      0        2 
  11 chr11_53685667     ZBoe    T    C        0      0        2 
  11 chr11_53685667     ZGre    T    C        0      0        2 
  11 chr11_53685667     ZHar    T    C        0      0        2 
  11 chr11_53685667   Sample    T    C        0      0        2 
  11 chr11_53686691     AAsi    A    G        1      2        2 
  11 chr11_53686691     AKia    A    G        0      0        2 
  11 chr11_53686691     AOna    A    G      0.5      1        2 
  11 chr11_53686691     ASom    A    G        1      2        2 
  11 chr11_53686691     HCab    A    G        0      0        2 
  11 chr11_53686691     HPrz    A    G        0      0        2 
  11 chr11_53686691     ZBoe    A    G        0      0        2 
  11 chr11_53686691     ZGre    A    G        0      0        2 
  11 chr11_53686691     ZHar    A    G        0      0        2 
  11 chr11_53686691   Sample    A    G        1      2        2 
  11 chr11_53687689     AAsi    T    C        0      0        2 
  11 chr11_53687689     AKia    T    C        0      0        2 
  11 chr11_53687689     AOna    T    C        0      0        2 
  11 chr11_53687689     ASom    T    C        0      0        2 
  11 chr11_53687689     HCab    T    C        0      0        2 
  11 chr11_53687689     HPrz    T    C      0.5      1        2 
  11 chr11_53687689     ZBoe    T    C        0      0        2 
  11 chr11_53687689     ZGre    T    C        0      0        2 
  11 chr11_53687689     ZHar    T    C        0      0        2 
  11 chr11_53687689   Sample    T    C        0      0        2 
  11 chr11_53696740     AAsi    T    C      0.5      1        2 
  11 chr11_53696740     AKia    T    C        0      0        2 
  11 chr11_53696740     AOna    T    C        0      0        2 
  11 chr11_53696740     ASom    T    C        0      0        2 
  11 chr11_53696740     HCab    T    C        0      0        2 
  11 chr11_53696740     HPrz    T    C        0      0        2 
  11 chr11_53696740     ZBoe    T    C        0      0        2 
  11 chr11_53696740     ZGre    T    C        0      0        2 
  11 chr11_53696740     ZHar    T    C        0      0        2 
  11 chr11_53696740   Sample    T    C        1      2        2 
  11 chr11_53700399     AAsi    G    A        0      0        2 
  11 chr11_53700399     AKia    G    A        0      0        2 
  11 chr11_53700399     AOna    G    A        0      0        2 
  11 chr11_53700399     ASom    G    A        0      0        2 
  11 chr11_53700399     HCab    G    A        1      2        2 
  11 chr11_53700399     HPrz    G    A        1      2        2 
  11 chr11_53700399     ZBoe    G    A        0      0        2 
  11 chr11_53700399     ZGre    G    A        0      0        2 
  11 chr11_53700399     ZHar    G    A        0      0        2 
  11 chr11_53700399   Sample    G    A        0      0        2 
  11 chr11_53700993     AAsi    A    G        0      0        2 
  11 chr11_53700993     AKia    A    G        0      0        2 
  11 chr11_53700993     AOna    A    G        0      0        2 
  11 chr11_53700993     ASom    A    G        0      0        2 
  11 chr11_53700993     HCab    A    G        0      0        2 
  11 chr11_53700993     HPrz    A    G        0      0        2 
  11 chr11_53700993     ZBoe    A    G        0      0        2 
  11 chr11_53700993     ZGre    A    G        1      2        2 
  11 chr11_53700993     ZHar    A    G        0      0        2 
  11 chr11_53700993   Sample    A    G        0      0        2 
  11 chr11_53703043     AAsi    G    C        0      0        2 
  11 chr11_53703043     AKia    G    C        0      0        2 
  11 chr11_53703043     AOna    G    C        0      0        2 
  11 chr11_53703043     ASom    G    C        0      0        2 
  11 chr11_53703043     HCab    G    C        1      2        2 
  11 chr11_53703043     HPrz    G    C        1      2        2 
  11 chr11_53703043     ZBoe    G    C        0      0        2 
  11 chr11_53703043     ZGre    G    C        0      0        2 
  11 chr11_53703043     ZHar    G    C        0      0        2 
  11 chr11_53703043   Sample    G    C        0      0        2 
  11 chr11_53708422     AAsi    C    T        0      0        2 
  11 chr11_53708422     AKia    C    T        0      0        2 
  11 chr11_53708422     AOna    C    T        0      0        2 
  11 chr11_53708422     ASom    C    T        0      0        2 
  11 chr11_53708422     HCab    C    T        1      2        2 
  11 chr11_53708422     HPrz    C    T        1      2        2 
  11 chr11_53708422     ZBoe    C    T        0      0        2 
  11 chr11_53708422     ZGre    C    T        0      0        2 
  11 chr11_53708422     ZHar    C    T        0      0        2 
  11 chr11_53708422   Sample    C    T        0      0        2 
  11 chr11_53709270     AAsi    T    G        0      0        2 
  11 chr11_53709270     AKia    T    G        0      0        2 
  11 chr11_53709270     AOna    T    G        0      0        2 
  11 chr11_53709270     ASom    T    G        0      0        2 
  11 chr11_53709270     HCab    T    G        1      2        2 
  11 chr11_53709270     HPrz    T    G        1      2        2 
  11 chr11_53709270     ZBoe    T    G        0      0        2 
  11 chr11_53709270     ZGre    T    G        0      0        2 
  11 chr11_53709270     ZHar    T    G        0      0        2 
  11 chr11_53709270   Sample    T    G        0      0        2 
  11 chr11_53715227     AAsi    A    G        0      0        2 
  11 chr11_53715227     AKia    A    G        1      2        2 
  11 chr11_53715227     AOna    A    G        0      0        2 
  11 chr11_53715227     ASom    A    G        0      0        2 
  11 chr11_53715227     HCab    A    G        0      0        2 
  11 chr11_53715227     HPrz    A    G        0      0        2 
  11 chr11_53715227     ZBoe    A    G        0      0        2 
  11 chr11_53715227     ZGre    A    G        0      0        2 
  11 chr11_53715227     ZHar    A    G        0      0        2 
  11 chr11_53715227   Sample    A    G        0      0        2 
  11 chr11_53717634     AAsi    G    C        0      0        2 
  11 chr11_53717634     AKia    G    C        0      0        2 
  11 chr11_53717634     AOna    G    C        0      0        2 
  11 chr11_53717634     ASom    G    C        0      0        2 
  11 chr11_53717634     HCab    G    C        0      0        2 
  11 chr11_53717634     HPrz    G    C        0      0        2 
  11 chr11_53717634     ZBoe    G    C      0.5      1        2 
  11 chr11_53717634     ZGre    G    C        0      0        2 
  11 chr11_53717634     ZHar    G    C        0      0        2 
  11 chr11_53717634   Sample    G    C        0      0        2 
  11 chr11_53718114     AAsi    G    T        0      0        2 
  11 chr11_53718114     AKia    G    T        0      0        2 
  11 chr11_53718114     AOna    G    T        0      0        2 
  11 chr11_53718114     ASom    G    T        0      0        2 
  11 chr11_53718114     HCab    G    T        1      2        2 
  11 chr11_53718114     HPrz    G    T        1      2        2 
  11 chr11_53718114     ZBoe    G    T        0      0        2 
  11 chr11_53718114     ZGre    G    T        0      0        2 
  11 chr11_53718114     ZHar    G    T        0      0        2 
  11 chr11_53718114   Sample    G    T        0      0        2 
  11 chr11_53731003     AAsi    C    T        0      0        2 
  11 chr11_53731003     AKia    C    T        0      0        2 
  11 chr11_53731003     AOna    C    T        0      0        2 
  11 chr11_53731003     ASom    C    T        0      0        2 
  11 chr11_53731003     HCab    C    T      0.5      1        2 
  11 chr11_53731003     HPrz    C    T        1      2        2 
  11 chr11_53731003     ZBoe    C    T        0      0        2 
  11 chr11_53731003     ZGre    C    T        0      0        2 
  11 chr11_53731003     ZHar    C    T        0      0        2 
  11 chr11_53731003   Sample    C    T        0      0        2 
  11 chr11_53731990     AAsi    G    A        0      0        2 
  11 chr11_53731990     AKia    G    A        0      0        2 
  11 chr11_53731990     AOna    G    A      0.5      1        2 
  11 chr11_53731990     ASom    G    A        0      0        2 
  11 chr11_53731990     HCab    G    A        0      0        2 
  11 chr11_53731990     HPrz    G    A        0      0        2 
  11 chr11_53731990     ZBoe    G    A        0      0        2 
  11 chr11_53731990     ZGre    G    A        0      0        2 
  11 chr11_53731990     ZHar    G    A        0      0        2 
  11 chr11_53731990   Sample    G    A        0      0        2 
  11 chr11_53737099     AAsi    T    C        0      0        2 
  11 chr11_53737099     AKia    T    C        0      0        2 
  11 chr11_53737099     AOna    T    C        0      0        2 
  11 chr11_53737099     ASom    T    C        0      0        2 
  11 chr11_53737099     HCab    T    C        0      0        2 
  11 chr11_53737099     HPrz    T    C        0      0        2 
  11 chr11_53737099     ZBoe    T    C      0.5      1        2 
  11 chr11_53737099     ZGre    T    C        0      0        2 
  11 chr11_53737099     ZHar    T    C        0      0        2 
  11 chr11_53737099   Sample    T    C        0      0        2 
  11 chr11_53739497     AAsi    C    G        0      0        2 
  11 chr11_53739497     AKia    C    G        0      0        2 
  11 chr11_53739497     AOna    C    G        0      0        2 
  11 chr11_53739497     ASom    C    G        0      0        2 
  11 chr11_53739497     HCab    C    G        0      0        2 
  11 chr11_53739497     HPrz    C    G        0      0        2 
  11 chr11_53739497     ZBoe    C    G        0      0        2 
  11 chr11_53739497     ZGre    C    G        0      0        2 
  11 chr11_53739497     ZHar    C    G      0.5      1        2 
  11 chr11_53739497   Sample    C    G        0      0        2 
  11 chr11_53741063     AAsi    G    A        0      0        2 
  11 chr11_53741063     AKia    G    A        1      2        2 
  11 chr11_53741063     AOna    G    A        1      2        2 
  11 chr11_53741063     ASom    G    A        0      0        2 
  11 chr11_53741063     HCab    G    A        0      0        2 
  11 chr11_53741063     HPrz    G    A        0      0        2 
  11 chr11_53741063     ZBoe    G    A        0      0        2 
  11 chr11_53741063     ZGre    G    A        0      0        2 
  11 chr11_53741063     ZHar    G    A        0      0        2 
  11 chr11_53741063   Sample    G    A        0      0        2 
  11 chr11_53742014     AAsi    T    C        0      0        2 
  11 chr11_53742014     AKia    T    C        0      0        2 
  11 chr11_53742014     AOna    T    C        0      0        2 
  11 chr11_53742014     ASom    T    C        0      0        2 
  11 chr11_53742014     HCab    T    C        0      0        2 
  11 chr11_53742014     HPrz    T    C        0      0        2 
  11 chr11_53742014     ZBoe    T    C        0      0        2 
  11 chr11_53742014     ZGre    T    C        0      0        2 
  11 chr11_53742014     ZHar    T    C        1      2        2 
  11 chr11_53742014   Sample    T    C        0      0        2 
  11 chr11_53742397     AAsi    T    C        0      0        2 
  11 chr11_53742397     AKia    T    C        1      2        2 
  11 chr11_53742397     AOna    T    C        0      0        2 
  11 chr11_53742397     ASom    T    C        0      0        2 
  11 chr11_53742397     HCab    T    C        0      0        2 
  11 chr11_53742397     HPrz    T    C        0      0        2 
  11 chr11_53742397     ZBoe    T    C        0      0        2 
  11 chr11_53742397     ZGre    T    C        0      0        2 
  11 chr11_53742397     ZHar    T    C        0      0        2 
  11 chr11_53742397   Sample    T    C        0      0        2 
  11 chr11_53751940     AAsi    T    C        0      0        2 
  11 chr11_53751940     AKia    T    C        0      0        2 
  11 chr11_53751940     AOna    T    C      0.5      1        2 
  11 chr11_53751940     ASom    T    C        0      0        2 
  11 chr11_53751940     HCab    T    C        0      0        2 
  11 chr11_53751940     HPrz    T    C        0      0        2 
  11 chr11_53751940     ZBoe    T    C        0      0        2 
  11 chr11_53751940     ZGre    T    C        0      0        2 
  11 chr11_53751940     ZHar    T    C        0      0        2 
  11 chr11_53751940   Sample    T    C        0      0        2 
  11 chr11_53760435     AAsi    G    A        0      0        2 
  11 chr11_53760435     AKia    G    A        0      0        2 
  11 chr11_53760435     AOna    G    A      0.5      1        2 
  11 chr11_53760435     ASom    G    A        0      0        2 
  11 chr11_53760435     HCab    G    A        0      0        2 
  11 chr11_53760435     HPrz    G    A        0      0        2 
  11 chr11_53760435     ZBoe    G    A        0      0        2 
  11 chr11_53760435     ZGre    G    A        0      0        2 
  11 chr11_53760435     ZHar    G    A        0      0        2 
  11 chr11_53760435   Sample    G    A        0      0        2 
  11 chr11_53760696     AAsi    G    A        0      0        2 
  11 chr11_53760696     AKia    G    A        0      0        2 
  11 chr11_53760696     AOna    G    A        0      0        2 
  11 chr11_53760696     ASom    G    A        0      0        2 
  11 chr11_53760696     HCab    G    A        0      0        2 
  11 chr11_53760696     HPrz    G    A        0      0        2 
  11 chr11_53760696     ZBoe    G    A        1      2        2 
  11 chr11_53760696     ZGre    G    A        0      0        2 
  11 chr11_53760696     ZHar    G    A        0      0        2 
  11 chr11_53760696   Sample    G    A        0      0        2 
  11 chr11_53763816     AAsi    G    A        0      0        2 
  11 chr11_53763816     AKia    G    A        0      0        2 
  11 chr11_53763816     AOna    G    A        1      2        2 
  11 chr11_53763816     ASom    G    A        0      0        2 
  11 chr11_53763816     HCab    G    A        0      0        2 
  11 chr11_53763816     HPrz    G    A        0      0        2 
  11 chr11_53763816     ZBoe    G    A        0      0        2 
  11 chr11_53763816     ZGre    G    A        0      0        2 
  11 chr11_53763816     ZHar    G    A        0      0        2 
  11 chr11_53763816   Sample    G    A        0      0        2 
  11 chr11_53764000     AAsi    T    C        0      0        2 
  11 chr11_53764000     AKia    T    C        0      0        2 
  11 chr11_53764000     AOna    T    C        0      0        2 
  11 chr11_53764000     ASom    T    C        0      0        2 
  11 chr11_53764000     HCab    T    C        0      0        2 
  11 chr11_53764000     HPrz    T    C        0      0        2 
  11 chr11_53764000     ZBoe    T    C      0.5      1        2 
  11 chr11_53764000     ZGre    T    C        0      0        2 
  11 chr11_53764000     ZHar    T    C        0      0        2 
  11 chr11_53764000   Sample    T    C        0      0        2 
  11 chr11_53765614     AAsi    G    T        1      2        2 
  11 chr11_53765614     AKia    G    T        0      0        2 
  11 chr11_53765614     AOna    G    T        0      0        2 
  11 chr11_53765614     ASom    G    T        1      2        2 
  11 chr11_53765614     HCab    G    T        0      0        2 
  11 chr11_53765614     HPrz    G    T        0      0        2 
  11 chr11_53765614     ZBoe    G    T        0      0        2 
  11 chr11_53765614     ZGre    G    T        0      0        2 
  11 chr11_53765614     ZHar    G    T        0      0        2 
  11 chr11_53765614   Sample    G    T        1      2        2 
  11 chr11_53766555     AAsi    A    G        0      0        2 
  11 chr11_53766555     AKia    A    G        0      0        2 
  11 chr11_53766555     AOna    A    G        0      0        2 
  11 chr11_53766555     ASom    A    G        0      0        2 
  11 chr11_53766555     HCab    A    G        1      2        2 
  11 chr11_53766555     HPrz    A    G        1      2        2 
  11 chr11_53766555     ZBoe    A    G      0.5      1        2 
  11 chr11_53766555     ZGre    A    G        0      0        2 
  11 chr11_53766555     ZHar    A    G        0      0        2 
  11 chr11_53766555   Sample    A    G        0      0        2 
  11 chr11_53767568     AAsi    A    C        0      0        2 
  11 chr11_53767568     AKia    A    C        0      0        2 
  11 chr11_53767568     AOna    A    C        0      0        2 
  11 chr11_53767568     ASom    A    C        0      0        2 
  11 chr11_53767568     HCab    A    C        0      0        2 
  11 chr11_53767568     HPrz    A    C        0      0        2 
  11 chr11_53767568     ZBoe    A    C        0      0        2 
  11 chr11_53767568     ZGre    A    C        1      2        2 
  11 chr11_53767568     ZHar    A    C        0      0        2 
  11 chr11_53767568   Sample    A    C        0      0        2 
  11 chr11_53772796     AAsi    G    A        0      0        2 
  11 chr11_53772796     AKia    G    A        1      2        2 
  11 chr11_53772796     AOna    G    A        0      0        2 
  11 chr11_53772796     ASom    G    A        0      0        2 
  11 chr11_53772796     HCab    G    A        0      0        2 
  11 chr11_53772796     HPrz    G    A        0      0        2 
  11 chr11_53772796     ZBoe    G    A        0      0        2 
  11 chr11_53772796     ZGre    G    A        0      0        2 
  11 chr11_53772796     ZHar    G    A        0      0        2 
  11 chr11_53772796   Sample    G    A        0      0        2 
  11 chr11_53775134     AAsi    C    T        0      0        2 
  11 chr11_53775134     AKia    C    T        0      0        2 
  11 chr11_53775134     AOna    C    T      0.5      1        2 
  11 chr11_53775134     ASom    C    T        0      0        2 
  11 chr11_53775134     HCab    C    T        0      0        2 
  11 chr11_53775134     HPrz    C    T        0      0        2 
  11 chr11_53775134     ZBoe    C    T        0      0        2 
  11 chr11_53775134     ZGre    C    T        0      0        2 
  11 chr11_53775134     ZHar    C    T        0      0        2 
  11 chr11_53775134   Sample    C    T        0      0        2 
  11 chr11_53778522     AAsi    G    C        0      0        2 
  11 chr11_53778522     AKia    G    C        1      2        2 
  11 chr11_53778522     AOna    G    C        0      0        2 
  11 chr11_53778522     ASom    G    C        0      0        2 
  11 chr11_53778522     HCab    G    C        0      0        2 
  11 chr11_53778522     HPrz    G    C        0      0        2 
  11 chr11_53778522     ZBoe    G    C        0      0        2 
  11 chr11_53778522     ZGre    G    C        0      0        2 
  11 chr11_53778522     ZHar    G    C        0      0        2 
  11 chr11_53778522   Sample    G    C        0      0        2 
  11 chr11_53780641     AAsi    A    G        0      0        2 
  11 chr11_53780641     AKia    A    G        0      0        2 
  11 chr11_53780641     AOna    A    G        0      0        2 
  11 chr11_53780641     ASom    A    G        0      0        2 
  11 chr11_53780641     HCab    A    G      0.5      1        2 
  11 chr11_53780641     HPrz    A    G        0      0        2 
  11 chr11_53780641     ZBoe    A    G        0      0        2 
  11 chr11_53780641     ZGre    A    G        0      0        2 
  11 chr11_53780641     ZHar    A    G        0      0        2 
  11 chr11_53780641   Sample    A    G        0      0        2 
  11 chr11_53786143     AAsi    A    G        0      0        2 
  11 chr11_53786143     AKia    A    G        0      0        2 
  11 chr11_53786143     AOna    A    G        0      0        2 
  11 chr11_53786143     ASom    A    G        0      0        2 
  11 chr11_53786143     HCab    A    G        0      0        2 
  11 chr11_53786143     HPrz    A    G        0      0        2 
  11 chr11_53786143     ZBoe    A    G      0.5      1        2 
  11 chr11_53786143     ZGre    A    G        0      0        2 
  11 chr11_53786143     ZHar    A    G        0      0        2 
  11 chr11_53786143   Sample    A    G        0      0        2 
  11 chr11_53790636     AAsi    T    C        0      0        2 
  11 chr11_53790636     AKia    T    C        0      0        2 
  11 chr11_53790636     AOna    T    C        0      0        2 
  11 chr11_53790636     ASom    T    C        0      0        2 
  11 chr11_53790636     HCab    T    C        0      0        2 
  11 chr11_53790636     HPrz    T    C      0.5      1        2 
  11 chr11_53790636     ZBoe    T    C        0      0        2 
  11 chr11_53790636     ZGre    T    C        0      0        2 
  11 chr11_53790636     ZHar    T    C        0      0        2 
  11 chr11_53790636   Sample    T    C        0      0        2 
  11 chr11_53790970     AAsi    C    T        0      0        2 
  11 chr11_53790970     AKia    C    T        0      0        2 
  11 chr11_53790970     AOna    C    T        0      0        2 
  11 chr11_53790970     ASom    C    T        0      0        2 
  11 chr11_53790970     HCab    C    T        0      0        2 
  11 chr11_53790970     HPrz    C    T        0      0        2 
  11 chr11_53790970     ZBoe    C    T      0.5      1        2 
  11 chr11_53790970     ZGre    C    T        0      0        2 
  11 chr11_53790970     ZHar    C    T        0      0        2 
  11 chr11_53790970   Sample    C    T        0      0        2 
  11 chr11_53791206     AAsi    G    A        0      0        2 
  11 chr11_53791206     AKia    G    A        0      0        2 
  11 chr11_53791206     AOna    G    A        0      0        2 
  11 chr11_53791206     ASom    G    A        0      0        2 
  11 chr11_53791206     HCab    G    A        0      0        2 
  11 chr11_53791206     HPrz    G    A        0      0        2 
  11 chr11_53791206     ZBoe    G    A        1      2        2 
  11 chr11_53791206     ZGre    G    A        0      0        2 
  11 chr11_53791206     ZHar    G    A        0      0        2 
  11 chr11_53791206   Sample    G    A        0      0        2 
  11 chr11_53792847     AAsi    A    G        0      0        2 
  11 chr11_53792847     AKia    A    G        0      0        2 
  11 chr11_53792847     AOna    A    G        0      0        2 
  11 chr11_53792847     ASom    A    G        0      0        2 
  11 chr11_53792847     HCab    A    G        1      2        2 
  11 chr11_53792847     HPrz    A    G        1      2        2 
  11 chr11_53792847     ZBoe    A    G        0      0        2 
  11 chr11_53792847     ZGre    A    G        0      0        2 
  11 chr11_53792847     ZHar    A    G        0      0        2 
  11 chr11_53792847   Sample    A    G        0      0        2 
  11 chr11_53796338     AAsi    T    C        0      0        2 
  11 chr11_53796338     AKia    T    C        0      0        2 
  11 chr11_53796338     AOna    T    C        0      0        2 
  11 chr11_53796338     ASom    T    C        0      0        2 
  11 chr11_53796338     HCab    T    C        0      0        2 
  11 chr11_53796338     HPrz    T    C        0      0        2 
  11 chr11_53796338     ZBoe    T    C        0      0        2 
  11 chr11_53796338     ZGre    T    C        0      0        2 
  11 chr11_53796338     ZHar    T    C      0.5      1        2 
  11 chr11_53796338   Sample    T    C        0      0        2 
  11 chr11_53797389     AAsi    G    A        0      0        2 
  11 chr11_53797389     AKia    G    A        0      0        2 
  11 chr11_53797389     AOna    G    A        0      0        2 
  11 chr11_53797389     ASom    G    A        0      0        2 
  11 chr11_53797389     HCab    G    A        1      2        2 
  11 chr11_53797389     HPrz    G    A        1      2        2 
  11 chr11_53797389     ZBoe    G    A        0      0        2 
  11 chr11_53797389     ZGre    G    A        0      0        2 
  11 chr11_53797389     ZHar    G    A        0      0        2 
  11 chr11_53797389   Sample    G    A        0      0        2 
  11 chr11_53803091     AAsi    G    A        0      0        2 
  11 chr11_53803091     AKia    G    A        0      0        2 
  11 chr11_53803091     AOna    G    A        0      0        2 
  11 chr11_53803091     ASom    G    A        0      0        2 
  11 chr11_53803091     HCab    G    A        1      2        2 
  11 chr11_53803091     HPrz    G    A        1      2        2 
  11 chr11_53803091     ZBoe    G    A        0      0        2 
  11 chr11_53803091     ZGre    G    A        0      0        2 
  11 chr11_53803091     ZHar    G    A        0      0        2 
  11 chr11_53803091   Sample    G    A        0      0        2 
  11 chr11_53806959     AAsi    A    C        0      0        2 
  11 chr11_53806959     AKia    A    C        0      0        2 
  11 chr11_53806959     AOna    A    C        0      0        2 
  11 chr11_53806959     ASom    A    C        0      0        2 
  11 chr11_53806959     HCab    A    C        0      0        2 
  11 chr11_53806959     HPrz    A    C        0      0        2 
  11 chr11_53806959     ZBoe    A    C      0.5      1        2 
  11 chr11_53806959     ZGre    A    C        0      0        2 
  11 chr11_53806959     ZHar    A    C        0      0        2 
  11 chr11_53806959   Sample    A    C        0      0        2 
  11 chr11_53808689     AAsi    C    T        1      2        2 
  11 chr11_53808689     AKia    C    T        0      0        2 
  11 chr11_53808689     AOna    C    T        0      0        2 
  11 chr11_53808689     ASom    C    T        0      0        2 
  11 chr11_53808689     HCab    C    T        0      0        2 
  11 chr11_53808689     HPrz    C    T        0      0        2 
  11 chr11_53808689     ZBoe    C    T        0      0        2 
  11 chr11_53808689     ZGre    C    T        0      0        2 
  11 chr11_53808689     ZHar    C    T        0      0        2 
  11 chr11_53808689   Sample    C    T        0      0        2 
  11 chr11_53809229     AAsi    A    C        0      0        2 
  11 chr11_53809229     AKia    A    C        0      0        2 
  11 chr11_53809229     AOna    A    C        0      0        2 
  11 chr11_53809229     ASom    A    C        0      0        2 
  11 chr11_53809229     HCab    A    C        0      0        2 
  11 chr11_53809229     HPrz    A    C        0      0        2 
  11 chr11_53809229     ZBoe    A    C        0      0        2 
  11 chr11_53809229     ZGre    A    C        0      0        2 
  11 chr11_53809229     ZHar    A    C      0.5      1        2 
  11 chr11_53809229   Sample    A    C        0      0        2 
  11 chr11_53814329     AAsi    A    G        0      0        2 
  11 chr11_53814329     AKia    A    G        0      0        2 
  11 chr11_53814329     AOna    A    G        0      0        2 
  11 chr11_53814329     ASom    A    G        0      0        2 
  11 chr11_53814329     HCab    A    G      0.5      1        2 
  11 chr11_53814329     HPrz    A    G        0      0        2 
  11 chr11_53814329     ZBoe    A    G        0      0        2 
  11 chr11_53814329     ZGre    A    G        0      0        2 
  11 chr11_53814329     ZHar    A    G        0      0        2 
  11 chr11_53814329   Sample    A    G        0      0        2 
  11 chr11_53819693     AAsi    T    G        0      0        2 
  11 chr11_53819693     AKia    T    G        0      0        2 
  11 chr11_53819693     AOna    T    G        0      0        2 
  11 chr11_53819693     ASom    T    G        0      0        2 
  11 chr11_53819693     HCab    T    G        1      2        2 
  11 chr11_53819693     HPrz    T    G        1      2        2 
  11 chr11_53819693     ZBoe    T    G        0      0        2 
  11 chr11_53819693     ZGre    T    G        0      0        2 
  11 chr11_53819693     ZHar    T    G        0      0        2 
  11 chr11_53819693   Sample    T    G        0      0        2 
  11 chr11_53820846     AAsi    A    G        0      0        2 
  11 chr11_53820846     AKia    A    G        0      0        2 
  11 chr11_53820846     AOna    A    G        0      0        2 
  11 chr11_53820846     ASom    A    G        0      0        2 
  11 chr11_53820846     HCab    A    G        1      2        2 
  11 chr11_53820846     HPrz    A    G        1      2        2 
  11 chr11_53820846     ZBoe    A    G        0      0        2 
  11 chr11_53820846     ZGre    A    G        0      0        2 
  11 chr11_53820846     ZHar    A    G        0      0        2 
  11 chr11_53820846   Sample    A    G        0      0        2 
  11 chr11_53826212     AAsi    C    G      0.5      1        2 
  11 chr11_53826212     AKia    C    G        0      0        2 
  11 chr11_53826212     AOna    C    G        0      0        2 
  11 chr11_53826212     ASom    C    G        0      0        2 
  11 chr11_53826212     HCab    C    G        0      0        2 
  11 chr11_53826212     HPrz    C    G        0      0        2 
  11 chr11_53826212     ZBoe    C    G        0      0        2 
  11 chr11_53826212     ZGre    C    G        0      0        2 
  11 chr11_53826212     ZHar    C    G        0      0        2 
  11 chr11_53826212   Sample    C    G        0      0        2 
  11 chr11_53826836     AAsi    A    G        0      0        2 
  11 chr11_53826836     AKia    A    G        0      0        2 
  11 chr11_53826836     AOna    A    G        0      0        2 
  11 chr11_53826836     ASom    A    G        0      0        2 
  11 chr11_53826836     HCab    A    G        1      2        2 
  11 chr11_53826836     HPrz    A    G        1      2        2 
  11 chr11_53826836     ZBoe    A    G        0      0        2 
  11 chr11_53826836     ZGre    A    G        0      0        2 
  11 chr11_53826836     ZHar    A    G        0      0        2 
  11 chr11_53826836   Sample    A    G        0      0        2 
  11 chr11_53829348     AAsi    C    A        0      0        2 
  11 chr11_53829348     AKia    C    A        0      0        2 
  11 chr11_53829348     AOna    C    A        0      0        2 
  11 chr11_53829348     ASom    C    A        0      0        2 
  11 chr11_53829348     HCab    C    A        1      2        2 
  11 chr11_53829348     HPrz    C    A        1      2        2 
  11 chr11_53829348     ZBoe    C    A        0      0        2 
  11 chr11_53829348     ZGre    C    A        0      0        2 
  11 chr11_53829348     ZHar    C    A        0      0        2 
  11 chr11_53829348   Sample    C    A        0      0        2 
  11 chr11_53831689     AAsi    G    C        0      0        2 
  11 chr11_53831689     AKia    G    C        0      0        2 
  11 chr11_53831689     AOna    G    C        0      0        2 
  11 chr11_53831689     ASom    G    C        0      0        2 
  11 chr11_53831689     HCab    G    C        1      2        2 
  11 chr11_53831689     HPrz    G    C        1      2        2 
  11 chr11_53831689     ZBoe    G    C        0      0        2 
  11 chr11_53831689     ZGre    G    C        0      0        2 
  11 chr11_53831689     ZHar    G    C        0      0        2 
  11 chr11_53831689   Sample    G    C        0      0        2 
  11 chr11_53833525     AAsi    C    G        0      0        2 
  11 chr11_53833525     AKia    C    G        0      0        2 
  11 chr11_53833525     AOna    C    G        0      0        2 
  11 chr11_53833525     ASom    C    G        0      0        2 
  11 chr11_53833525     HCab    C    G        0      0        2 
  11 chr11_53833525     HPrz    C    G        0      0        2 
  11 chr11_53833525     ZBoe    C    G        0      0        2 
  11 chr11_53833525     ZGre    C    G        1      2        2 
  11 chr11_53833525     ZHar    C    G        0      0        2 
  11 chr11_53833525   Sample    C    G        0      0        2 
  11 chr11_53834326     AAsi    C    A        0      0        2 
  11 chr11_53834326     AKia    C    A      0.5      1        2 
  11 chr11_53834326     AOna    C    A        0      0        2 
  11 chr11_53834326     ASom    C    A        0      0        2 
  11 chr11_53834326     HCab    C    A        0      0        2 
  11 chr11_53834326     HPrz    C    A        0      0        2 
  11 chr11_53834326     ZBoe    C    A        0      0        2 
  11 chr11_53834326     ZGre    C    A        0      0        2 
  11 chr11_53834326     ZHar    C    A        0      0        2 
  11 chr11_53834326   Sample    C    A        0      0        2 
  11 chr11_53835177     AAsi    T    C        0      0        2 
  11 chr11_53835177     AKia    T    C        0      0        2 
  11 chr11_53835177     AOna    T    C        0      0        2 
  11 chr11_53835177     ASom    T    C        0      0        2 
  11 chr11_53835177     HCab    T    C        1      2        2 
  11 chr11_53835177     HPrz    T    C        1      2        2 
  11 chr11_53835177     ZBoe    T    C        0      0        2 
  11 chr11_53835177     ZGre    T    C        0      0        2 
  11 chr11_53835177     ZHar    T    C        0      0        2 
  11 chr11_53835177   Sample    T    C        0      0        2 
  11 chr11_53841741     AAsi    A    G        0      0        2 
  11 chr11_53841741     AKia    A    G      0.5      1        2 
  11 chr11_53841741     AOna    A    G        0      0        2 
  11 chr11_53841741     ASom    A    G        0      0        2 
  11 chr11_53841741     HCab    A    G        0      0        2 
  11 chr11_53841741     HPrz    A    G        0      0        2 
  11 chr11_53841741     ZBoe    A    G        0      0        2 
  11 chr11_53841741     ZGre    A    G        0      0        2 
  11 chr11_53841741     ZHar    A    G        0      0        2 
  11 chr11_53841741   Sample    A    G        0      0        2 
  11 chr11_53843982     AAsi    G    A        0      0        2 
  11 chr11_53843982     AKia    G    A        0      0        2 
  11 chr11_53843982     AOna    G    A      0.5      1        2 
  11 chr11_53843982     ASom    G    A        0      0        2 
  11 chr11_53843982     HCab    G    A        0      0        2 
  11 chr11_53843982     HPrz    G    A        0      0        2 
  11 chr11_53843982     ZBoe    G    A        0      0        2 
  11 chr11_53843982     ZGre    G    A        0      0        2 
  11 chr11_53843982     ZHar    G    A        0      0        2 
  11 chr11_53843982   Sample    G    A        0      0        2 
  11 chr11_53846377     AAsi    A    G        0      0        2 
  11 chr11_53846377     AKia    A    G        0      0        2 
  11 chr11_53846377     AOna    A    G        0      0        2 
  11 chr11_53846377     ASom    A    G        0      0        2 
  11 chr11_53846377     HCab    A    G      0.5      1        2 
  11 chr11_53846377     HPrz    A    G        0      0        2 
  11 chr11_53846377     ZBoe    A    G        0      0        2 
  11 chr11_53846377     ZGre    A    G        0      0        2 
  11 chr11_53846377     ZHar    A    G        0      0        2 
  11 chr11_53846377   Sample    A    G        0      0        2 
  11 chr11_53857387     AAsi    T    A        0      0        2 
  11 chr11_53857387     AKia    T    A        1      2        2 
  11 chr11_53857387     AOna    T    A        0      0        2 
  11 chr11_53857387     ASom    T    A        0      0        2 
  11 chr11_53857387     HCab    T    A        0      0        2 
  11 chr11_53857387     HPrz    T    A        0      0        2 
  11 chr11_53857387     ZBoe    T    A        0      0        2 
  11 chr11_53857387     ZGre    T    A        0      0        2 
  11 chr11_53857387     ZHar    T    A        0      0        2 
  11 chr11_53857387   Sample    T    A        0      0        2 
  11 chr11_53860653     AAsi    A    G        0      0        2 
  11 chr11_53860653     AKia    A    G        0      0        2 
  11 chr11_53860653     AOna    A    G        0      0        2 
  11 chr11_53860653     ASom    A    G        0      0        2 
  11 chr11_53860653     HCab    A    G        1      2        2 
  11 chr11_53860653     HPrz    A    G        1      2        2 
  11 chr11_53860653     ZBoe    A    G        0      0        2 
  11 chr11_53860653     ZGre    A    G        0      0        2 
  11 chr11_53860653     ZHar    A    G        0      0        2 
  11 chr11_53860653   Sample    A    G        0      0        2 
  11 chr11_53861961     AAsi    G    C        0      0        2 
  11 chr11_53861961     AKia    G    C        0      0        2 
  11 chr11_53861961     AOna    G    C        0      0        2 
  11 chr11_53861961     ASom    G    C        0      0        2 
  11 chr11_53861961     HCab    G    C        1      2        2 
  11 chr11_53861961     HPrz    G    C        1      2        2 
  11 chr11_53861961     ZBoe    G    C        0      0        2 
  11 chr11_53861961     ZGre    G    C        0      0        2 
  11 chr11_53861961     ZHar    G    C        0      0        2 
  11 chr11_53861961   Sample    G    C        0      0        2 
  11 chr11_53870824     AAsi    T    C        0      0        2 
  11 chr11_53870824     AKia    T    C      0.5      1        2 
  11 chr11_53870824     AOna    T    C        0      0        2 
  11 chr11_53870824     ASom    T    C        0      0        2 
  11 chr11_53870824     HCab    T    C        0      0        2 
  11 chr11_53870824     HPrz    T    C        0      0        2 
  11 chr11_53870824     ZBoe    T    C        0      0        2 
  11 chr11_53870824     ZGre    T    C        0      0        2 
  11 chr11_53870824     ZHar    T    C        0      0        2 
  11 chr11_53870824   Sample    T    C        0      0        2 
  11 chr11_53871158     AAsi    A    G        0      0        2 
  11 chr11_53871158     AKia    A    G        0      0        2 
  11 chr11_53871158     AOna    A    G        0      0        2 
  11 chr11_53871158     ASom    A    G      0.5      1        2 
  11 chr11_53871158     HCab    A    G        0      0        2 
  11 chr11_53871158     HPrz    A    G        0      0        2 
  11 chr11_53871158     ZBoe    A    G        0      0        2 
  11 chr11_53871158     ZGre    A    G        0      0        2 
  11 chr11_53871158     ZHar    A    G        0      0        2 
  11 chr11_53871158   Sample    A    G        0      0        2 
  11 chr11_53871230     AAsi    C    G        0      0        2 
  11 chr11_53871230     AKia    C    G        0      0        2 
  11 chr11_53871230     AOna    C    G        0      0        2 
  11 chr11_53871230     ASom    C    G        0      0        2 
  11 chr11_53871230     HCab    C    G        1      2        2 
  11 chr11_53871230     HPrz    C    G        1      2        2 
  11 chr11_53871230     ZBoe    C    G        0      0        2 
  11 chr11_53871230     ZGre    C    G        0      0        2 
  11 chr11_53871230     ZHar    C    G        0      0        2 
  11 chr11_53871230   Sample    C    G        0      0        2 
  11 chr11_53871569     AAsi    C    A        0      0        2 
  11 chr11_53871569     AKia    C    A        1      2        2 
  11 chr11_53871569     AOna    C    A        0      0        2 
  11 chr11_53871569     ASom    C    A        0      0        2 
  11 chr11_53871569     HCab    C    A        0      0        2 
  11 chr11_53871569     HPrz    C    A        0      0        2 
  11 chr11_53871569     ZBoe    C    A        0      0        2 
  11 chr11_53871569     ZGre    C    A        0      0        2 
  11 chr11_53871569     ZHar    C    A        0      0        2 
  11 chr11_53871569   Sample    C    A        0      0        2 
  11 chr11_53874624     AAsi    A    G        0      0        2 
  11 chr11_53874624     AKia    A    G        1      2        2 
  11 chr11_53874624     AOna    A    G        0      0        2 
  11 chr11_53874624     ASom    A    G        0      0        2 
  11 chr11_53874624     HCab    A    G        0      0        2 
  11 chr11_53874624     HPrz    A    G        0      0        2 
  11 chr11_53874624     ZBoe    A    G        0      0        2 
  11 chr11_53874624     ZGre    A    G        0      0        2 
  11 chr11_53874624     ZHar    A    G        0      0        2 
  11 chr11_53874624   Sample    A    G        0      0        2 
  11 chr11_53887658     AAsi    G    A        0      0        2 
  11 chr11_53887658     AKia    G    A        0      0        2 
  11 chr11_53887658     AOna    G    A        0      0        2 
  11 chr11_53887658     ASom    G    A        0      0        2 
  11 chr11_53887658     HCab    G    A        0      0        2 
  11 chr11_53887658     HPrz    G    A        0      0        2 
  11 chr11_53887658     ZBoe    G    A        0      0        2 
  11 chr11_53887658     ZGre    G    A        0      0        2 
  11 chr11_53887658     ZHar    G    A        1      2        2 
  11 chr11_53887658   Sample    G    A        0      0        2 
  11 chr11_53887785     AAsi    C    T        0      0        2 
  11 chr11_53887785     AKia    C    T        0      0        2 
  11 chr11_53887785     AOna    C    T        0      0        2 
  11 chr11_53887785     ASom    C    T        0      0        2 
  11 chr11_53887785     HCab    C    T        0      0        2 
  11 chr11_53887785     HPrz    C    T        0      0        2 
  11 chr11_53887785     ZBoe    C    T        0      0        2 
  11 chr11_53887785     ZGre    C    T        0      0        2 
  11 chr11_53887785     ZHar    C    T        1      2        2 
  11 chr11_53887785   Sample    C    T        0      0        2 
  11 chr11_53889250     AAsi    A    G        0      0        2 
  11 chr11_53889250     AKia    A    G        0      0        2 
  11 chr11_53889250     AOna    A    G        0      0        2 
  11 chr11_53889250     ASom    A    G        0      0        2 
  11 chr11_53889250     HCab    A    G        0      0        2 
  11 chr11_53889250     HPrz    A    G        0      0        2 
  11 chr11_53889250     ZBoe    A    G        0      0        2 
  11 chr11_53889250     ZGre    A    G        1      2        2 
  11 chr11_53889250     ZHar    A    G        0      0        2 
  11 chr11_53889250   Sample    A    G        0      0        2 
  11 chr11_53890322     AAsi    G    A        0      0        2 
  11 chr11_53890322     AKia    G    A        0      0        2 
  11 chr11_53890322     AOna    G    A        0      0        2 
  11 chr11_53890322     ASom    G    A        0      0        2 
  11 chr11_53890322     HCab    G    A        1      2        2 
  11 chr11_53890322     HPrz    G    A        1      2        2 
  11 chr11_53890322     ZBoe    G    A        0      0        2 
  11 chr11_53890322     ZGre    G    A        0      0        2 
  11 chr11_53890322     ZHar    G    A        0      0        2 
  11 chr11_53890322   Sample    G    A        0      0        2 
  11 chr11_53891141     AAsi    A    G        0      0        2 
  11 chr11_53891141     AKia    A    G        0      0        2 
  11 chr11_53891141     AOna    A    G        0      0        2 
  11 chr11_53891141     ASom    A    G        0      0        2 
  11 chr11_53891141     HCab    A    G        0      0        2 
  11 chr11_53891141     HPrz    A    G      0.5      1        2 
  11 chr11_53891141     ZBoe    A    G        0      0        2 
  11 chr11_53891141     ZGre    A    G        0      0        2 
  11 chr11_53891141     ZHar    A    G        0      0        2 
  11 chr11_53891141   Sample    A    G        0      0        2 
  11 chr11_53895397     AAsi    T    A        0      0        2 
  11 chr11_53895397     AKia    T    A        0      0        2 
  11 chr11_53895397     AOna    T    A        0      0        2 
  11 chr11_53895397     ASom    T    A        0      0        2 
  11 chr11_53895397     HCab    T    A      0.5      1        2 
  11 chr11_53895397     HPrz    T    A        0      0        2 
  11 chr11_53895397     ZBoe    T    A        0      0        2 
  11 chr11_53895397     ZGre    T    A        0      0        2 
  11 chr11_53895397     ZHar    T    A        0      0        2 
  11 chr11_53895397   Sample    T    A        0      0        2 
  11 chr11_53895516     AAsi    G    A      0.5      1        2 
  11 chr11_53895516     AKia    G    A        0      0        2 
  11 chr11_53895516     AOna    G    A        0      0        2 
  11 chr11_53895516     ASom    G    A        0      0        2 
  11 chr11_53895516     HCab    G    A        0      0        2 
  11 chr11_53895516     HPrz    G    A        0      0        2 
  11 chr11_53895516     ZBoe    G    A        0      0        2 
  11 chr11_53895516     ZGre    G    A        0      0        2 
  11 chr11_53895516     ZHar    G    A        0      0        2 
  11 chr11_53895516   Sample    G    A        0      0        2 
  11 chr11_53902599     AAsi    G    C        0      0        2 
  11 chr11_53902599     AKia    G    C        0      0        2 
  11 chr11_53902599     AOna    G    C        0      0        2 
  11 chr11_53902599     ASom    G    C        0      0        2 
  11 chr11_53902599     HCab    G    C        0      0        2 
  11 chr11_53902599     HPrz    G    C        0      0        2 
  11 chr11_53902599     ZBoe    G    C        1      2        2 
  11 chr11_53902599     ZGre    G    C        0      0        2 
  11 chr11_53902599     ZHar    G    C        0      0        2 
  11 chr11_53902599   Sample    G    C        0      0        2 
  11 chr11_53905671     AAsi    G    T      0.5      1        2 
  11 chr11_53905671     AKia    G    T        0      0        2 
  11 chr11_53905671     AOna    G    T        0      0        2 
  11 chr11_53905671     ASom    G    T      0.5      1        2 
  11 chr11_53905671     HCab    G    T        0      0        2 
  11 chr11_53905671     HPrz    G    T        0      0        2 
  11 chr11_53905671     ZBoe    G    T        0      0        2 
  11 chr11_53905671     ZGre    G    T        0      0        2 
  11 chr11_53905671     ZHar    G    T        0      0        2 
  11 chr11_53905671   Sample    G    T        0      0        2 
  11 chr11_53908184     AAsi    C    T        0      0        2 
  11 chr11_53908184     AKia    C    T        0      0        2 
  11 chr11_53908184     AOna    C    T        0      0        2 
  11 chr11_53908184     ASom    C    T        0      0        2 
  11 chr11_53908184     HCab    C    T        1      2        2 
  11 chr11_53908184     HPrz    C    T        0      0        2 
  11 chr11_53908184     ZBoe    C    T        0      0        2 
  11 chr11_53908184     ZGre    C    T        0      0        2 
  11 chr11_53908184     ZHar    C    T        0      0        2 
  11 chr11_53908184   Sample    C    T        0      0        2 
  11 chr11_53909691     AAsi    T    C        0      0        2 
  11 chr11_53909691     AKia    T    C        0      0        2 
  11 chr11_53909691     AOna    T    C        0      0        2 
  11 chr11_53909691     ASom    T    C        0      0        2 
  11 chr11_53909691     HCab    T    C      0.5      1        2 
  11 chr11_53909691     HPrz    T    C        0      0        2 
  11 chr11_53909691     ZBoe    T    C        0      0        2 
  11 chr11_53909691     ZGre    T    C        0      0        2 
  11 chr11_53909691     ZHar    T    C        0      0        2 
  11 chr11_53909691   Sample    T    C        0      0        2 
  11 chr11_53915461     AAsi    T    C        0      0        2 
  11 chr11_53915461     AKia    T    C        0      0        2 
  11 chr11_53915461     AOna    T    C        0      0        2 
  11 chr11_53915461     ASom    T    C        0      0        2 
  11 chr11_53915461     HCab    T    C        1      2        2 
  11 chr11_53915461     HPrz    T    C        1      2        2 
  11 chr11_53915461     ZBoe    T    C        0      0        2 
  11 chr11_53915461     ZGre    T    C        0      0        2 
  11 chr11_53915461     ZHar    T    C        0      0        2 
  11 chr11_53915461   Sample    T    C        0      0        2 
  11 chr11_53920223     AAsi    A    G        0      0        2 
  11 chr11_53920223     AKia    A    G        0      0        2 
  11 chr11_53920223     AOna    A    G        0      0        2 
  11 chr11_53920223     ASom    A    G        0      0        2 
  11 chr11_53920223     HCab    A    G        0      0        2 
  11 chr11_53920223     HPrz    A    G        0      0        2 
  11 chr11_53920223     ZBoe    A    G      0.5      1        2 
  11 chr11_53920223     ZGre    A    G        0      0        2 
  11 chr11_53920223     ZHar    A    G        0      0        2 
  11 chr11_53920223   Sample    A    G        0      0        2 
  11 chr11_53921319     AAsi    A    G        0      0        2 
  11 chr11_53921319     AKia    A    G        0      0        2 
  11 chr11_53921319     AOna    A    G      0.5      1        2 
  11 chr11_53921319     ASom    A    G        0      0        2 
  11 chr11_53921319     HCab    A    G        0      0        2 
  11 chr11_53921319     HPrz    A    G        0      0        2 
  11 chr11_53921319     ZBoe    A    G        0      0        2 
  11 chr11_53921319     ZGre    A    G        0      0        2 
  11 chr11_53921319     ZHar    A    G        0      0        2 
  11 chr11_53921319   Sample    A    G        0      0        2 
  11 chr11_53924253     AAsi    T    C        0      0        2 
  11 chr11_53924253     AKia    T    C        0      0        2 
  11 chr11_53924253     AOna    T    C      0.5      1        2 
  11 chr11_53924253     ASom    T    C        0      0        2 
  11 chr11_53924253     HCab    T    C        0      0        2 
  11 chr11_53924253     HPrz    T    C        0      0        2 
  11 chr11_53924253     ZBoe    T    C        0      0        2 
  11 chr11_53924253     ZGre    T    C        0      0        2 
  11 chr11_53924253     ZHar    T    C        0      0        2 
  11 chr11_53924253   Sample    T    C        0      0        2 
  11 chr11_53925096     AAsi    A    C        0      0        2 
  11 chr11_53925096     AKia    A    C        0      0        2 
  11 chr11_53925096     AOna    A    C        0      0        2 
  11 chr11_53925096     ASom    A    C        0      0        2 
  11 chr11_53925096     HCab    A    C        0      0        2 
  11 chr11_53925096     HPrz    A    C        0      0        2 
  11 chr11_53925096     ZBoe    A    C      0.5      1        2 
  11 chr11_53925096     ZGre    A    C        0      0        2 
  11 chr11_53925096     ZHar    A    C        0      0        2 
  11 chr11_53925096   Sample    A    C        0      0        2 
  11 chr11_53937671     AAsi    G    A        0      0        2 
  11 chr11_53937671     AKia    G    A        0      0        2 
  11 chr11_53937671     AOna    G    A        0      0        2 
  11 chr11_53937671     ASom    G    A        0      0        2 
  11 chr11_53937671     HCab    G    A        1      2        2 
  11 chr11_53937671     HPrz    G    A        1      2        2 
  11 chr11_53937671     ZBoe    G    A        0      0        2 
  11 chr11_53937671     ZGre    G    A        0      0        2 
  11 chr11_53937671     ZHar    G    A        0      0        2 
  11 chr11_53937671   Sample    G    A        0      0        2 
  11 chr11_53938224     AAsi    C    T        0      0        2 
  11 chr11_53938224     AKia    C    T        0      0        2 
  11 chr11_53938224     AOna    C    T        0      0        2 
  11 chr11_53938224     ASom    C    T        0      0        2 
  11 chr11_53938224     HCab    C    T        0      0        2 
  11 chr11_53938224     HPrz    C    T        0      0        2 
  11 chr11_53938224     ZBoe    C    T      0.5      1        2 
  11 chr11_53938224     ZGre    C    T        0      0        2 
  11 chr11_53938224     ZHar    C    T        0      0        2 
  11 chr11_53938224   Sample    C    T        0      0        2 
  11 chr11_53939721     AAsi    G    C        0      0        2 
  11 chr11_53939721     AKia    G    C        0      0        2 
  11 chr11_53939721     AOna    G    C        0      0        2 
  11 chr11_53939721     ASom    G    C        0      0        2 
  11 chr11_53939721     HCab    G    C        0      0        2 
  11 chr11_53939721     HPrz    G    C        0      0        2 
  11 chr11_53939721     ZBoe    G    C      0.5      1        2 
  11 chr11_53939721     ZGre    G    C        0      0        2 
  11 chr11_53939721     ZHar    G    C        0      0        2 
  11 chr11_53939721   Sample    G    C        0      0        2 
  11 chr11_53940787     AAsi    G    A        0      0        2 
  11 chr11_53940787     AKia    G    A        0      0        2 
  11 chr11_53940787     AOna    G    A        0      0        2 
  11 chr11_53940787     ASom    G    A        0      0        2 
  11 chr11_53940787     HCab    G    A      0.5      1        2 
  11 chr11_53940787     HPrz    G    A        0      0        2 
  11 chr11_53940787     ZBoe    G    A        0      0        2 
  11 chr11_53940787     ZGre    G    A        0      0        2 
  11 chr11_53940787     ZHar    G    A        0      0        2 
  11 chr11_53940787   Sample    G    A        0      0        2 
  11 chr11_53943735     AAsi    T    A        0      0        2 
  11 chr11_53943735     AKia    T    A        0      0        2 
  11 chr11_53943735     AOna    T    A        0      0        2 
  11 chr11_53943735     ASom    T    A        0      0        2 
  11 chr11_53943735     HCab    T    A        1      2        2 
  11 chr11_53943735     HPrz    T    A        1      2        2 
  11 chr11_53943735     ZBoe    T    A        0      0        2 
  11 chr11_53943735     ZGre    T    A        0      0        2 
  11 chr11_53943735     ZHar    T    A        0      0        2 
  11 chr11_53943735   Sample    T    A        0      0        2 
  11 chr11_53955457     AAsi    C    A        0      0        2 
  11 chr11_53955457     AKia    C    A        0      0        2 
  11 chr11_53955457     AOna    C    A        0      0        2 
  11 chr11_53955457     ASom    C    A        0      0        2 
  11 chr11_53955457     HCab    C    A        0      0        2 
  11 chr11_53955457     HPrz    C    A        0      0        2 
  11 chr11_53955457     ZBoe    C    A        1      2        2 
  11 chr11_53955457     ZGre    C    A        0      0        2 
  11 chr11_53955457     ZHar    C    A        0      0        2 
  11 chr11_53955457   Sample    C    A        0      0        2 
  11 chr11_53959940     AAsi    T    C        0      0        2 
  11 chr11_53959940     AKia    T    C        0      0        2 
  11 chr11_53959940     AOna    T    C        0      0        2 
  11 chr11_53959940     ASom    T    C        0      0        2 
  11 chr11_53959940     HCab    T    C        1      2        2 
  11 chr11_53959940     HPrz    T    C        1      2        2 
  11 chr11_53959940     ZBoe    T    C        0      0        2 
  11 chr11_53959940     ZGre    T    C        0      0        2 
  11 chr11_53959940     ZHar    T    C        0      0        2 
  11 chr11_53959940   Sample    T    C        0      0        2 
  11 chr11_53960064     AAsi    A    T        0      0        2 
  11 chr11_53960064     AKia    A    T        0      0        2 
  11 chr11_53960064     AOna    A    T        0      0        2 
  11 chr11_53960064     ASom    A    T        0      0        2 
  11 chr11_53960064     HCab    A    T        0      0        2 
  11 chr11_53960064     HPrz    A    T        0      0        2 
  11 chr11_53960064     ZBoe    A    T        1      2        2 
  11 chr11_53960064     ZGre    A    T        0      0        2 
  11 chr11_53960064     ZHar    A    T        0      0        2 
  11 chr11_53960064   Sample    A    T        0      0        2 
  11 chr11_53960265     AAsi    T    C        0      0        2 
  11 chr11_53960265     AKia    T    C        0      0        2 
  11 chr11_53960265     AOna    T    C        0      0        2 
  11 chr11_53960265     ASom    T    C        0      0        2 
  11 chr11_53960265     HCab    T    C      0.5      1        2 
  11 chr11_53960265     HPrz    T    C        1      2        2 
  11 chr11_53960265     ZBoe    T    C        0      0        2 
  11 chr11_53960265     ZGre    T    C        0      0        2 
  11 chr11_53960265     ZHar    T    C        0      0        2 
  11 chr11_53960265   Sample    T    C        0      0        2 
  11 chr11_53961917     AAsi    G    A        0      0        2 
  11 chr11_53961917     AKia    G    A        0      0        2 
  11 chr11_53961917     AOna    G    A        0      0        2 
  11 chr11_53961917     ASom    G    A        0      0        2 
  11 chr11_53961917     HCab    G    A        1      2        2 
  11 chr11_53961917     HPrz    G    A        1      2        2 
  11 chr11_53961917     ZBoe    G    A        0      0        2 
  11 chr11_53961917     ZGre    G    A        0      0        2 
  11 chr11_53961917     ZHar    G    A        0      0        2 
  11 chr11_53961917   Sample    G    A        0      0        2 
  11 chr11_53962491     AAsi    G    T        0      0        2 
  11 chr11_53962491     AKia    G    T        0      0        2 
  11 chr11_53962491     AOna    G    T        0      0        2 
  11 chr11_53962491     ASom    G    T        0      0        2 
  11 chr11_53962491     HCab    G    T        0      0        2 
  11 chr11_53962491     HPrz    G    T        0      0        2 
  11 chr11_53962491     ZBoe    G    T        0      0        2 
  11 chr11_53962491     ZGre    G    T      0.5      1        2 
  11 chr11_53962491     ZHar    G    T        0      0        2 
  11 chr11_53962491   Sample    G    T        0      0        2 
  11 chr11_53963706     AAsi    C    A        0      0        2 
  11 chr11_53963706     AKia    C    A        0      0        2 
  11 chr11_53963706     AOna    C    A        0      0        2 
  11 chr11_53963706     ASom    C    A        0      0        2 
  11 chr11_53963706     HCab    C    A        1      2        2 
  11 chr11_53963706     HPrz    C    A        1      2        2 
  11 chr11_53963706     ZBoe    C    A        0      0        2 
  11 chr11_53963706     ZGre    C    A        0      0        2 
  11 chr11_53963706     ZHar    C    A        0      0        2 
  11 chr11_53963706   Sample    C    A        0      0        2 
  11 chr11_53978664     AAsi    C    T        0      0        2 
  11 chr11_53978664     AKia    C    T        0      0        2 
  11 chr11_53978664     AOna    C    T        0      0        2 
  11 chr11_53978664     ASom    C    T        0      0        2 
  11 chr11_53978664     HCab    C    T        1      2        2 
  11 chr11_53978664     HPrz    C    T        1      2        2 
  11 chr11_53978664     ZBoe    C    T        0      0        2 
  11 chr11_53978664     ZGre    C    T        0      0        2 
  11 chr11_53978664     ZHar    C    T        0      0        2 
  11 chr11_53978664   Sample    C    T        0      0        2 
  11 chr11_53979051     AAsi    C    G        0      0        2 
  11 chr11_53979051     AKia    C    G        0      0        2 
  11 chr11_53979051     AOna    C    G      0.5      1        2 
  11 chr11_53979051     ASom    C    G        0      0        2 
  11 chr11_53979051     HCab    C    G        0      0        2 
  11 chr11_53979051     HPrz    C    G        0      0        2 
  11 chr11_53979051     ZBoe    C    G        0      0        2 
  11 chr11_53979051     ZGre    C    G        0      0        2 
  11 chr11_53979051     ZHar    C    G        0      0        2 
  11 chr11_53979051   Sample    C    G        0      0        2 
  11 chr11_53980266     AAsi    G    T        0      0        2 
  11 chr11_53980266     AKia    G    T        0      0        2 
  11 chr11_53980266     AOna    G    T        0      0        2 
  11 chr11_53980266     ASom    G    T        0      0        2 
  11 chr11_53980266     HCab    G    T        1      2        2 
  11 chr11_53980266     HPrz    G    T        1      2        2 
  11 chr11_53980266     ZBoe    G    T        0      0        2 
  11 chr11_53980266     ZGre    G    T        0      0        2 
  11 chr11_53980266     ZHar    G    T        0      0        2 
  11 chr11_53980266   Sample    G    T        0      0        2 
  11 chr11_53987784     AAsi    C    A        0      0        2 
  11 chr11_53987784     AKia    C    A        0      0        2 
  11 chr11_53987784     AOna    C    A        0      0        2 
  11 chr11_53987784     ASom    C    A        0      0        2 
  11 chr11_53987784     HCab    C    A        0      0        2 
  11 chr11_53987784     HPrz    C    A        0      0        2 
  11 chr11_53987784     ZBoe    C    A        1      2        2 
  11 chr11_53987784     ZGre    C    A        1      2        2 
  11 chr11_53987784     ZHar    C    A        1      2        2 
  11 chr11_53987784   Sample    C    A        0      0        2 
  11 chr11_53990871     AAsi    A    G        0      0        2 
  11 chr11_53990871     AKia    A    G        0      0        2 
  11 chr11_53990871     AOna    A    G        0      0        2 
  11 chr11_53990871     ASom    A    G        0      0        2 
  11 chr11_53990871     HCab    A    G        0      0        2 
  11 chr11_53990871     HPrz    A    G        0      0        2 
  11 chr11_53990871     ZBoe    A    G        0      0        2 
  11 chr11_53990871     ZGre    A    G        0      0        2 
  11 chr11_53990871     ZHar    A    G        1      2        2 
  11 chr11_53990871   Sample    A    G        0      0        2 
  11 chr11_53991363     AAsi    T    A        0      0        2 
  11 chr11_53991363     AKia    T    A        0      0        2 
  11 chr11_53991363     AOna    T    A        0      0        2 
  11 chr11_53991363     ASom    T    A        0      0        2 
  11 chr11_53991363     HCab    T    A        1      2        2 
  11 chr11_53991363     HPrz    T    A        1      2        2 
  11 chr11_53991363     ZBoe    T    A        0      0        2 
  11 chr11_53991363     ZGre    T    A        0      0        2 
  11 chr11_53991363     ZHar    T    A        0      0        2 
  11 chr11_53991363   Sample    T    A        0      0        2 
  11 chr11_53996804     AAsi    A    G        0      0        2 
  11 chr11_53996804     AKia    A    G        0      0        2 
  11 chr11_53996804     AOna    A    G        0      0        2 
  11 chr11_53996804     ASom    A    G        1      2        2 
  11 chr11_53996804     HCab    A    G        0      0        2 
  11 chr11_53996804     HPrz    A    G        0      0        2 
  11 chr11_53996804     ZBoe    A    G        0      0        2 
  11 chr11_53996804     ZGre    A    G        0      0        2 
  11 chr11_53996804     ZHar    A    G        0      0        2 
  11 chr11_53996804   Sample    A    G        0      0        2 
  11 chr11_53997575     AAsi    T    C        0      0        2 
  11 chr11_53997575     AKia    T    C        0      0        2 
  11 chr11_53997575     AOna    T    C        0      0        2 
  11 chr11_53997575     ASom    T    C        0      0        2 
  11 chr11_53997575     HCab    T    C        0      0        2 
  11 chr11_53997575     HPrz    T    C        0      0        2 
  11 chr11_53997575     ZBoe    T    C        0      0        2 
  11 chr11_53997575     ZGre    T    C        0      0        2 
  11 chr11_53997575     ZHar    T    C        1      2        2 
  11 chr11_53997575   Sample    T    C        0      0        2 
  11 chr11_54004346     AAsi    A    G        0      0        2 
  11 chr11_54004346     AKia    A    G        0      0        2 
  11 chr11_54004346     AOna    A    G        0      0        2 
  11 chr11_54004346     ASom    A    G        0      0        2 
  11 chr11_54004346     HCab    A    G        0      0        2 
  11 chr11_54004346     HPrz    A    G      0.5      1        2 
  11 chr11_54004346     ZBoe    A    G        0      0        2 
  11 chr11_54004346     ZGre    A    G        0      0        2 
  11 chr11_54004346     ZHar    A    G        0      0        2 
  11 chr11_54004346   Sample    A    G        0      0        2 
  11 chr11_54005636     AAsi    A    G        0      0        2 
  11 chr11_54005636     AKia    A    G        0      0        2 
  11 chr11_54005636     AOna    A    G        0      0        2 
  11 chr11_54005636     ASom    A    G        0      0        2 
  11 chr11_54005636     HCab    A    G        0      0        2 
  11 chr11_54005636     HPrz    A    G        0      0        2 
  11 chr11_54005636     ZBoe    A    G        0      0        2 
  11 chr11_54005636     ZGre    A    G        0      0        2 
  11 chr11_54005636     ZHar    A    G      0.5      1        2 
  11 chr11_54005636   Sample    A    G        0      0        2 
  11 chr11_54008715     AAsi    G    C        0      0        2 
  11 chr11_54008715     AKia    G    C        0      0        2 
  11 chr11_54008715     AOna    G    C        0      0        2 
  11 chr11_54008715     ASom    G    C        0      0        2 
  11 chr11_54008715     HCab    G    C      0.5      1        2 
  11 chr11_54008715     HPrz    G    C        0      0        2 
  11 chr11_54008715     ZBoe    G    C        0      0        2 
  11 chr11_54008715     ZGre    G    C        0      0        2 
  11 chr11_54008715     ZHar    G    C        0      0        2 
  11 chr11_54008715   Sample    G    C        0      0        2 
  11 chr11_54012740     AAsi    G    A        0      0        2 
  11 chr11_54012740     AKia    G    A        0      0        2 
  11 chr11_54012740     AOna    G    A        0      0        2 
  11 chr11_54012740     ASom    G    A        0      0        2 
  11 chr11_54012740     HCab    G    A        1      2        2 
  11 chr11_54012740     HPrz    G    A        1      2        2 
  11 chr11_54012740     ZBoe    G    A        0      0        2 
  11 chr11_54012740     ZGre    G    A        0      0        2 
  11 chr11_54012740     ZHar    G    A        0      0        2 
  11 chr11_54012740   Sample    G    A        0      0        2 
  11 chr11_54014181     AAsi    T    C        0      0        2 
  11 chr11_54014181     AKia    T    C        0      0        2 
  11 chr11_54014181     AOna    T    C        0      0        2 
  11 chr11_54014181     ASom    T    C        0      0        2 
  11 chr11_54014181     HCab    T    C        0      0        2 
  11 chr11_54014181     HPrz    T    C        0      0        2 
  11 chr11_54014181     ZBoe    T    C      0.5      1        2 
  11 chr11_54014181     ZGre    T    C        0      0        2 
  11 chr11_54014181     ZHar    T    C        0      0        2 
  11 chr11_54014181   Sample    T    C        0      0        2 
  11 chr11_54018779     AAsi    C    T        0      0        2 
  11 chr11_54018779     AKia    C    T        0      0        2 
  11 chr11_54018779     AOna    C    T        0      0        2 
  11 chr11_54018779     ASom    C    T        0      0        2 
  11 chr11_54018779     HCab    C    T        1      2        2 
  11 chr11_54018779     HPrz    C    T        1      2        2 
  11 chr11_54018779     ZBoe    C    T        0      0        2 
  11 chr11_54018779     ZGre    C    T        0      0        2 
  11 chr11_54018779     ZHar    C    T        0      0        2 
  11 chr11_54018779   Sample    C    T        0      0        2 
  11 chr11_54022973     AAsi    A    G        0      0        2 
  11 chr11_54022973     AKia    A    G        0      0        2 
  11 chr11_54022973     AOna    A    G        0      0        2 
  11 chr11_54022973     ASom    A    G        0      0        2 
  11 chr11_54022973     HCab    A    G        0      0        2 
  11 chr11_54022973     HPrz    A    G        0      0        2 
  11 chr11_54022973     ZBoe    A    G        0      0        2 
  11 chr11_54022973     ZGre    A    G        0      0        2 
  11 chr11_54022973     ZHar    A    G        1      2        2 
  11 chr11_54022973   Sample    A    G        0      0        2 
  11 chr11_54026314     AAsi    C    T        0      0        2 
  11 chr11_54026314     AKia    C    T        0      0        2 
  11 chr11_54026314     AOna    C    T        0      0        2 
  11 chr11_54026314     ASom    C    T        0      0        2 
  11 chr11_54026314     HCab    C    T      0.5      1        2 
  11 chr11_54026314     HPrz    C    T        0      0        2 
  11 chr11_54026314     ZBoe    C    T        0      0        2 
  11 chr11_54026314     ZGre    C    T        0      0        2 
  11 chr11_54026314     ZHar    C    T        0      0        2 
  11 chr11_54026314   Sample    C    T        0      0        2 
  11 chr11_54027324     AAsi    T    C        0      0        2 
  11 chr11_54027324     AKia    T    C        0      0        2 
  11 chr11_54027324     AOna    T    C      0.5      1        2 
  11 chr11_54027324     ASom    T    C        0      0        2 
  11 chr11_54027324     HCab    T    C        0      0        2 
  11 chr11_54027324     HPrz    T    C        0      0        2 
  11 chr11_54027324     ZBoe    T    C        0      0        2 
  11 chr11_54027324     ZGre    T    C        0      0        2 
  11 chr11_54027324     ZHar    T    C        0      0        2 
  11 chr11_54027324   Sample    T    C        0      0        2 
  11 chr11_54028583     AAsi    G    A        1      2        2 
  11 chr11_54028583     AKia    G    A        0      0        2 
  11 chr11_54028583     AOna    G    A        0      0        2 
  11 chr11_54028583     ASom    G    A        1      2        2 
  11 chr11_54028583     HCab    G    A        0      0        2 
  11 chr11_54028583     HPrz    G    A        0      0        2 
  11 chr11_54028583     ZBoe    G    A        0      0        2 
  11 chr11_54028583     ZGre    G    A        0      0        2 
  11 chr11_54028583     ZHar    G    A        0      0        2 
  11 chr11_54028583   Sample    G    A        1      2        2 
  11 chr11_54039028     AAsi    C    G        0      0        2 
  11 chr11_54039028     AKia    C    G        0      0        2 
  11 chr11_54039028     AOna    C    G        0      0        2 
  11 chr11_54039028     ASom    C    G        0      0        2 
  11 chr11_54039028     HCab    C    G        0      0        2 
  11 chr11_54039028     HPrz    C    G      0.5      1        2 
  11 chr11_54039028     ZBoe    C    G        0      0        2 
  11 chr11_54039028     ZGre    C    G        0      0        2 
  11 chr11_54039028     ZHar    C    G        0      0        2 
  11 chr11_54039028   Sample    C    G        0      0        2 
  11 chr11_54040763     AAsi    C    A        0      0        2 
  11 chr11_54040763     AKia    C    A        0      0        2 
  11 chr11_54040763     AOna    C    A        0      0        2 
  11 chr11_54040763     ASom    C    A        0      0        2 
  11 chr11_54040763     HCab    C    A        0      0        2 
  11 chr11_54040763     HPrz    C    A      0.5      1        2 
  11 chr11_54040763     ZBoe    C    A        0      0        2 
  11 chr11_54040763     ZGre    C    A        0      0        2 
  11 chr11_54040763     ZHar    C    A        0      0        2 
  11 chr11_54040763   Sample    C    A        0      0        2 
  11 chr11_54044915     AAsi    A    C        0      0        2 
  11 chr11_54044915     AKia    A    C        0      0        2 
  11 chr11_54044915     AOna    A    C        0      0        2 
  11 chr11_54044915     ASom    A    C        0      0        2 
  11 chr11_54044915     HCab    A    C        0      0        2 
  11 chr11_54044915     HPrz    A    C        0      0        2 
  11 chr11_54044915     ZBoe    A    C        0      0        2 
  11 chr11_54044915     ZGre    A    C        0      0        2 
  11 chr11_54044915     ZHar    A    C      0.5      1        2 
  11 chr11_54044915   Sample    A    C        0      0        2 
  11 chr11_54046074     AAsi    G    A        0      0        2 
  11 chr11_54046074     AKia    G    A        0      0        2 
  11 chr11_54046074     AOna    G    A        0      0        2 
  11 chr11_54046074     ASom    G    A        0      0        2 
  11 chr11_54046074     HCab    G    A      0.5      1        2 
  11 chr11_54046074     HPrz    G    A        1      2        2 
  11 chr11_54046074     ZBoe    G    A        0      0        2 
  11 chr11_54046074     ZGre    G    A        0      0        2 
  11 chr11_54046074     ZHar    G    A        0      0        2 
  11 chr11_54046074   Sample    G    A        0      0        2 
  11 chr11_54057282     AAsi    A    G        0      0        2 
  11 chr11_54057282     AKia    A    G        0      0        2 
  11 chr11_54057282     AOna    A    G        0      0        2 
  11 chr11_54057282     ASom    A    G        0      0        2 
  11 chr11_54057282     HCab    A    G        1      2        2 
  11 chr11_54057282     HPrz    A    G        1      2        2 
  11 chr11_54057282     ZBoe    A    G        0      0        2 
  11 chr11_54057282     ZGre    A    G        0      0        2 
  11 chr11_54057282     ZHar    A    G        0      0        2 
  11 chr11_54057282   Sample    A    G        0      0        2 
  11 chr11_54060137     AAsi    C    T        0      0        2 
  11 chr11_54060137     AKia    C    T        0      0        2 
  11 chr11_54060137     AOna    C    T        0      0        2 
  11 chr11_54060137     ASom    C    T        0      0        2 
  11 chr11_54060137     HCab    C    T        1      2        2 
  11 chr11_54060137     HPrz    C    T        1      2        2 
  11 chr11_54060137     ZBoe    C    T        0      0        2 
  11 chr11_54060137     ZGre    C    T        0      0        2 
  11 chr11_54060137     ZHar    C    T        0      0        2 
  11 chr11_54060137   Sample    C    T        0      0        2 
  11 chr11_54064134     AAsi    G    A        0      0        2 
  11 chr11_54064134     AKia    G    A        0      0        2 
  11 chr11_54064134     AOna    G    A        0      0        2 
  11 chr11_54064134     ASom    G    A        0      0        2 
  11 chr11_54064134     HCab    G    A        0      0        2 
  11 chr11_54064134     HPrz    G    A        0      0        2 
  11 chr11_54064134     ZBoe    G    A        1      2        2 
  11 chr11_54064134     ZGre    G    A        0      0        2 
  11 chr11_54064134     ZHar    G    A        0      0        2 
  11 chr11_54064134   Sample    G    A        0      0        2 
  11 chr11_54074290     AAsi    T    G        0      0        2 
  11 chr11_54074290     AKia    T    G        0      0        2 
  11 chr11_54074290     AOna    T    G        0      0        2 
  11 chr11_54074290     ASom    T    G        0      0        2 
  11 chr11_54074290     HCab    T    G        1      2        2 
  11 chr11_54074290     HPrz    T    G        1      2        2 
  11 chr11_54074290     ZBoe    T    G        0      0        2 
  11 chr11_54074290     ZGre    T    G        0      0        2 
  11 chr11_54074290     ZHar    T    G        0      0        2 
  11 chr11_54074290   Sample    T    G        0      0        2 
  11 chr11_54079911     AAsi    G    T        0      0        2 
  11 chr11_54079911     AKia    G    T        0      0        2 
  11 chr11_54079911     AOna    G    T        0      0        2 
  11 chr11_54079911     ASom    G    T        0      0        2 
  11 chr11_54079911     HCab    G    T        1      2        2 
  11 chr11_54079911     HPrz    G    T        1      2        2 
  11 chr11_54079911     ZBoe    G    T        0      0        2 
  11 chr11_54079911     ZGre    G    T        0      0        2 
  11 chr11_54079911     ZHar    G    T        0      0        2 
  11 chr11_54079911   Sample    G    T        0      0        2 
  11 chr11_54080854     AAsi    G    A        0      0        2 
  11 chr11_54080854     AKia    G    A        0      0        2 
  11 chr11_54080854     AOna    G    A        0      0        2 
  11 chr11_54080854     ASom    G    A        0      0        2 
  11 chr11_54080854     HCab    G    A        0      0        2 
  11 chr11_54080854     HPrz    G    A        0      0        2 
  11 chr11_54080854     ZBoe    G    A        1      2        2 
  11 chr11_54080854     ZGre    G    A        0      0        2 
  11 chr11_54080854     ZHar    G    A        0      0        2 
  11 chr11_54080854   Sample    G    A        0      0        2 
  11 chr11_54082621     AAsi    G    A        0      0        2 
  11 chr11_54082621     AKia    G    A        0      0        2 
  11 chr11_54082621     AOna    G    A        0      0        2 
  11 chr11_54082621     ASom    G    A        0      0        2 
  11 chr11_54082621     HCab    G    A        0      0        2 
  11 chr11_54082621     HPrz    G    A        0      0        2 
  11 chr11_54082621     ZBoe    G    A        0      0        2 
  11 chr11_54082621     ZGre    G    A        1      2        2 
  11 chr11_54082621     ZHar    G    A        0      0        2 
  11 chr11_54082621   Sample    G    A        0      0        2 
  11 chr11_54089208     AAsi    A    G        0      0        2 
  11 chr11_54089208     AKia    A    G        0      0        2 
  11 chr11_54089208     AOna    A    G        0      0        2 
  11 chr11_54089208     ASom    A    G        0      0        2 
  11 chr11_54089208     HCab    A    G        0      0        2 
  11 chr11_54089208     HPrz    A    G        0      0        2 
  11 chr11_54089208     ZBoe    A    G        0      0        2 
  11 chr11_54089208     ZGre    A    G        0      0        2 
  11 chr11_54089208     ZHar    A    G      0.5      1        2 
  11 chr11_54089208   Sample    A    G        0      0        2 
  11 chr11_54095177     AAsi    G    T        0      0        2 
  11 chr11_54095177     AKia    G    T        0      0        2 
  11 chr11_54095177     AOna    G    T        0      0        2 
  11 chr11_54095177     ASom    G    T        0      0        2 
  11 chr11_54095177     HCab    G    T        1      2        2 
  11 chr11_54095177     HPrz    G    T        1      2        2 
  11 chr11_54095177     ZBoe    G    T        0      0        2 
  11 chr11_54095177     ZGre    G    T        0      0        2 
  11 chr11_54095177     ZHar    G    T        0      0        2 
  11 chr11_54095177   Sample    G    T        0      0        2 
  11 chr11_54096008     AAsi    G    A        0      0        2 
  11 chr11_54096008     AKia    G    A        0      0        2 
  11 chr11_54096008     AOna    G    A        0      0        2 
  11 chr11_54096008     ASom    G    A        0      0        2 
  11 chr11_54096008     HCab    G    A        0      0        2 
  11 chr11_54096008     HPrz    G    A        0      0        2 
  11 chr11_54096008     ZBoe    G    A      0.5      1        2 
  11 chr11_54096008     ZGre    G    A        0      0        2 
  11 chr11_54096008     ZHar    G    A        0      0        2 
  11 chr11_54096008   Sample    G    A        0      0        2 
  11 chr11_54096619     AAsi    A    G        0      0        2 
  11 chr11_54096619     AKia    A    G        0      0        2 
  11 chr11_54096619     AOna    A    G        0      0        2 
  11 chr11_54096619     ASom    A    G        0      0        2 
  11 chr11_54096619     HCab    A    G        0      0        2 
  11 chr11_54096619     HPrz    A    G        0      0        2 
  11 chr11_54096619     ZBoe    A    G        0      0        2 
  11 chr11_54096619     ZGre    A    G        0      0        2 
  11 chr11_54096619     ZHar    A    G      0.5      1        2 
  11 chr11_54096619   Sample    A    G        0      0        2 
  11 chr11_54097559     AAsi    A    G        0      0        2 
  11 chr11_54097559     AKia    A    G        0      0        2 
  11 chr11_54097559     AOna    A    G        0      0        2 
  11 chr11_54097559     ASom    A    G        0      0        2 
  11 chr11_54097559     HCab    A    G        1      2        2 
  11 chr11_54097559     HPrz    A    G        1      2        2 
  11 chr11_54097559     ZBoe    A    G        0      0        2 
  11 chr11_54097559     ZGre    A    G        0      0        2 
  11 chr11_54097559     ZHar    A    G        0      0        2 
  11 chr11_54097559   Sample    A    G        0      0        2 
  11 chr11_54097790     AAsi    G    C        0      0        2 
  11 chr11_54097790     AKia    G    C        0      0        2 
  11 chr11_54097790     AOna    G    C        0      0        2 
  11 chr11_54097790     ASom    G    C        0      0        2 
  11 chr11_54097790     HCab    G    C        0      0        2 
  11 chr11_54097790     HPrz    G    C      0.5      1        2 
  11 chr11_54097790     ZBoe    G    C        0      0        2 
  11 chr11_54097790     ZGre    G    C        0      0        2 
  11 chr11_54097790     ZHar    G    C        0      0        2 
  11 chr11_54097790   Sample    G    C        0      0        2 
  11 chr11_54114428     AAsi    A    G        0      0        2 
  11 chr11_54114428     AKia    A    G        0      0        2 
  11 chr11_54114428     AOna    A    G        0      0        2 
  11 chr11_54114428     ASom    A    G        0      0        2 
  11 chr11_54114428     HCab    A    G      0.5      1        2 
  11 chr11_54114428     HPrz    A    G        0      0        2 
  11 chr11_54114428     ZBoe    A    G        0      0        2 
  11 chr11_54114428     ZGre    A    G        0      0        2 
  11 chr11_54114428     ZHar    A    G        0      0        2 
  11 chr11_54114428   Sample    A    G        0      0        2 
  11 chr11_54117776     AAsi    T    C      0.5      1        2 
  11 chr11_54117776     AKia    T    C        0      0        2 
  11 chr11_54117776     AOna    T    C        0      0        2 
  11 chr11_54117776     ASom    T    C        0      0        2 
  11 chr11_54117776     HCab    T    C        0      0        2 
  11 chr11_54117776     HPrz    T    C        0      0        2 
  11 chr11_54117776     ZBoe    T    C        0      0        2 
  11 chr11_54117776     ZGre    T    C        0      0        2 
  11 chr11_54117776     ZHar    T    C        0      0        2 
  11 chr11_54117776   Sample    T    C        0      0        2 
  11 chr11_54119722     AAsi    C    T        0      0        2 
  11 chr11_54119722     AKia    C    T        0      0        2 
  11 chr11_54119722     AOna    C    T      0.5      1        2 
  11 chr11_54119722     ASom    C    T        0      0        2 
  11 chr11_54119722     HCab    C    T        0      0        2 
  11 chr11_54119722     HPrz    C    T        0      0        2 
  11 chr11_54119722     ZBoe    C    T        0      0        2 
  11 chr11_54119722     ZGre    C    T        0      0        2 
  11 chr11_54119722     ZHar    C    T        0      0        2 
  11 chr11_54119722   Sample    C    T        0      0        2 
  11 chr11_54121018     AAsi    G    A        0      0        2 
  11 chr11_54121018     AKia    G    A        0      0        2 
  11 chr11_54121018     AOna    G    A        0      0        2 
  11 chr11_54121018     ASom    G    A        0      0        2 
  11 chr11_54121018     HCab    G    A        1      2        2 
  11 chr11_54121018     HPrz    G    A        1      2        2 
  11 chr11_54121018     ZBoe    G    A        0      0        2 
  11 chr11_54121018     ZGre    G    A        0      0        2 
  11 chr11_54121018     ZHar    G    A        0      0        2 
  11 chr11_54121018   Sample    G    A        0      0        2 
  11 chr11_54125235     AAsi    C    T        0      0        2 
  11 chr11_54125235     AKia    C    T        0      0        2 
  11 chr11_54125235     AOna    C    T        0      0        2 
  11 chr11_54125235     ASom    C    T        0      0        2 
  11 chr11_54125235     HCab    C    T        1      2        2 
  11 chr11_54125235     HPrz    C    T        1      2        2 
  11 chr11_54125235     ZBoe    C    T        0      0        2 
  11 chr11_54125235     ZGre    C    T        0      0        2 
  11 chr11_54125235     ZHar    C    T        0      0        2 
  11 chr11_54125235   Sample    C    T        0      0        2 
  11 chr11_54127437     AAsi    T    C        0      0        2 
  11 chr11_54127437     AKia    T    C        0      0        2 
  11 chr11_54127437     AOna    T    C        0      0        2 
  11 chr11_54127437     ASom    T    C        0      0        2 
  11 chr11_54127437     HCab    T    C        0      0        2 
  11 chr11_54127437     HPrz    T    C        0      0        2 
  11 chr11_54127437     ZBoe    T    C      0.5      1        2 
  11 chr11_54127437     ZGre    T    C        0      0        2 
  11 chr11_54127437     ZHar    T    C        0      0        2 
  11 chr11_54127437   Sample    T    C        0      0        2 
  11 chr11_54127906     AAsi    A    T        0      0        2 
  11 chr11_54127906     AKia    A    T        0      0        2 
  11 chr11_54127906     AOna    A    T        0      0        2 
  11 chr11_54127906     ASom    A    T        0      0        2 
  11 chr11_54127906     HCab    A    T        0      0        2 
  11 chr11_54127906     HPrz    A    T        0      0        2 
  11 chr11_54127906     ZBoe    A    T        0      0        2 
  11 chr11_54127906     ZGre    A    T        0      0        2 
  11 chr11_54127906     ZHar    A    T        1      2        2 
  11 chr11_54127906   Sample    A    T        0      0        2 
  11 chr11_54129563     AAsi    C    G        0      0        2 
  11 chr11_54129563     AKia    C    G        0      0        2 
  11 chr11_54129563     AOna    C    G        0      0        2 
  11 chr11_54129563     ASom    C    G        0      0        2 
  11 chr11_54129563     HCab    C    G        0      0        2 
  11 chr11_54129563     HPrz    C    G        0      0        2 
  11 chr11_54129563     ZBoe    C    G        0      0        2 
  11 chr11_54129563     ZGre    C    G        1      2        2 
  11 chr11_54129563     ZHar    C    G        0      0        2 
  11 chr11_54129563   Sample    C    G        0      0        2 
  11 chr11_54130930     AAsi    G    A        0      0        2 
  11 chr11_54130930     AKia    G    A        0      0        2 
  11 chr11_54130930     AOna    G    A        0      0        2 
  11 chr11_54130930     ASom    G    A        0      0        2 
  11 chr11_54130930     HCab    G    A        1      2        2 
  11 chr11_54130930     HPrz    G    A        1      2        2 
  11 chr11_54130930     ZBoe    G    A        0      0        2 
  11 chr11_54130930     ZGre    G    A        0      0        2 
  11 chr11_54130930     ZHar    G    A        0      0        2 
  11 chr11_54130930   Sample    G    A        0      0        2 
  11 chr11_54138894     AAsi    G    A        0      0        2 
  11 chr11_54138894     AKia    G    A        0      0        2 
  11 chr11_54138894     AOna    G    A      0.5      1        2 
  11 chr11_54138894     ASom    G    A        0      0        2 
  11 chr11_54138894     HCab    G    A        0      0        2 
  11 chr11_54138894     HPrz    G    A        0      0        2 
  11 chr11_54138894     ZBoe    G    A        0      0        2 
  11 chr11_54138894     ZGre    G    A        0      0        2 
  11 chr11_54138894     ZHar    G    A        0      0        2 
  11 chr11_54138894   Sample    G    A        0      0        2 
  11 chr11_54144440     AAsi    A    G        0      0        2 
  11 chr11_54144440     AKia    A    G        0      0        2 
  11 chr11_54144440     AOna    A    G        0      0        2 
  11 chr11_54144440     ASom    A    G        0      0        2 
  11 chr11_54144440     HCab    A    G        1      2        2 
  11 chr11_54144440     HPrz    A    G        1      2        2 
  11 chr11_54144440     ZBoe    A    G        0      0        2 
  11 chr11_54144440     ZGre    A    G        0      0        2 
  11 chr11_54144440     ZHar    A    G        0      0        2 
  11 chr11_54144440   Sample    A    G        0      0        2 
  11 chr11_54145245     AAsi    C    G        0      0        2 
  11 chr11_54145245     AKia    C    G        1      2        2 
  11 chr11_54145245     AOna    C    G      0.5      1        2 
  11 chr11_54145245     ASom    C    G        0      0        2 
  11 chr11_54145245     HCab    C    G        0      0        2 
  11 chr11_54145245     HPrz    C    G        0      0        2 
  11 chr11_54145245     ZBoe    C    G        0      0        2 
  11 chr11_54145245     ZGre    C    G        0      0        2 
  11 chr11_54145245     ZHar    C    G        0      0        2 
  11 chr11_54145245   Sample    C    G        0      0        2 
  11 chr11_54148923     AAsi    A    G        0      0        2 
  11 chr11_54148923     AKia    A    G        0      0        2 
  11 chr11_54148923     AOna    A    G      0.5      1        2 
  11 chr11_54148923     ASom    A    G        0      0        2 
  11 chr11_54148923     HCab    A    G        0      0        2 
  11 chr11_54148923     HPrz    A    G        0      0        2 
  11 chr11_54148923     ZBoe    A    G        0      0        2 
  11 chr11_54148923     ZGre    A    G        0      0        2 
  11 chr11_54148923     ZHar    A    G        0      0        2 
  11 chr11_54148923   Sample    A    G        0      0        2 
  11 chr11_54154215     AAsi    T    C        0      0        2 
  11 chr11_54154215     AKia    T    C        0      0        2 
  11 chr11_54154215     AOna    T    C        0      0        2 
  11 chr11_54154215     ASom    T    C        0      0        2 
  11 chr11_54154215     HCab    T    C        1      2        2 
  11 chr11_54154215     HPrz    T    C        1      2        2 
  11 chr11_54154215     ZBoe    T    C        0      0        2 
  11 chr11_54154215     ZGre    T    C        0      0        2 
  11 chr11_54154215     ZHar    T    C        0      0        2 
  11 chr11_54154215   Sample    T    C        0      0        2 
  11 chr11_54154356     AAsi    A    G        1      2        2 
  11 chr11_54154356     AKia    A    G        0      0        2 
  11 chr11_54154356     AOna    A    G        0      0        2 
  11 chr11_54154356     ASom    A    G        0      0        2 
  11 chr11_54154356     HCab    A    G        0      0        2 
  11 chr11_54154356     HPrz    A    G        0      0        2 
  11 chr11_54154356     ZBoe    A    G        0      0        2 
  11 chr11_54154356     ZGre    A    G        0      0        2 
  11 chr11_54154356     ZHar    A    G        0      0        2 
  11 chr11_54154356   Sample    A    G        1      2        2 
  11 chr11_54154586     AAsi    T    A        0      0        2 
  11 chr11_54154586     AKia    T    A        0      0        2 
  11 chr11_54154586     AOna    T    A        0      0        2 
  11 chr11_54154586     ASom    T    A        0      0        2 
  11 chr11_54154586     HCab    T    A        1      2        2 
  11 chr11_54154586     HPrz    T    A        1      2        2 
  11 chr11_54154586     ZBoe    T    A        0      0        2 
  11 chr11_54154586     ZGre    T    A        0      0        2 
  11 chr11_54154586     ZHar    T    A        0      0        2 
  11 chr11_54154586   Sample    T    A        0      0        2 
  11 chr11_54157000     AAsi    G    A        0      0        2 
  11 chr11_54157000     AKia    G    A        0      0        2 
  11 chr11_54157000     AOna    G    A        0      0        2 
  11 chr11_54157000     ASom    G    A        0      0        2 
  11 chr11_54157000     HCab    G    A        1      2        2 
  11 chr11_54157000     HPrz    G    A        1      2        2 
  11 chr11_54157000     ZBoe    G    A        0      0        2 
  11 chr11_54157000     ZGre    G    A        0      0        2 
  11 chr11_54157000     ZHar    G    A        0      0        2 
  11 chr11_54157000   Sample    G    A        0      0        2 
  11 chr11_54160972     AAsi    A    G        0      0        2 
  11 chr11_54160972     AKia    A    G        0      0        2 
  11 chr11_54160972     AOna    A    G        0      0        2 
  11 chr11_54160972     ASom    A    G        0      0        2 
  11 chr11_54160972     HCab    A    G        0      0        2 
  11 chr11_54160972     HPrz    A    G        0      0        2 
  11 chr11_54160972     ZBoe    A    G        0      0        2 
  11 chr11_54160972     ZGre    A    G        0      0        2 
  11 chr11_54160972     ZHar    A    G      0.5      1        2 
  11 chr11_54160972   Sample    A    G        0      0        2 
  11 chr11_54162761     AAsi    C    T      0.5      1        2 
  11 chr11_54162761     AKia    C    T        0      0        2 
  11 chr11_54162761     AOna    C    T        0      0        2 
  11 chr11_54162761     ASom    C    T        0      0        2 
  11 chr11_54162761     HCab    C    T        0      0        2 
  11 chr11_54162761     HPrz    C    T        0      0        2 
  11 chr11_54162761     ZBoe    C    T        0      0        2 
  11 chr11_54162761     ZGre    C    T        0      0        2 
  11 chr11_54162761     ZHar    C    T        0      0        2 
  11 chr11_54162761   Sample    C    T        0      0        2 
  11 chr11_54164260     AAsi    C    T        0      0        2 
  11 chr11_54164260     AKia    C    T        0      0        2 
  11 chr11_54164260     AOna    C    T        0      0        2 
  11 chr11_54164260     ASom    C    T        0      0        2 
  11 chr11_54164260     HCab    C    T        0      0        2 
  11 chr11_54164260     HPrz    C    T        0      0        2 
  11 chr11_54164260     ZBoe    C    T        1      2        2 
  11 chr11_54164260     ZGre    C    T      0.5      1        2 
  11 chr11_54164260     ZHar    C    T        0      0        2 
  11 chr11_54164260   Sample    C    T        0      0        2 
  11 chr11_54170675     AAsi    C    T        0      0        2 
  11 chr11_54170675     AKia    C    T        0      0        2 
  11 chr11_54170675     AOna    C    T        0      0        2 
  11 chr11_54170675     ASom    C    T        0      0        2 
  11 chr11_54170675     HCab    C    T        0      0        2 
  11 chr11_54170675     HPrz    C    T        0      0        2 
  11 chr11_54170675     ZBoe    C    T        0      0        2 
  11 chr11_54170675     ZGre    C    T        0      0        2 
  11 chr11_54170675     ZHar    C    T        1      2        2 
  11 chr11_54170675   Sample    C    T        0      0        2 
  11 chr11_54174008     AAsi    C    A        0      0        2 
  11 chr11_54174008     AKia    C    A        0      0        2 
  11 chr11_54174008     AOna    C    A        0      0        2 
  11 chr11_54174008     ASom    C    A        1      2        2 
  11 chr11_54174008     HCab    C    A        0      0        2 
  11 chr11_54174008     HPrz    C    A        0      0        2 
  11 chr11_54174008     ZBoe    C    A        0      0        2 
  11 chr11_54174008     ZGre    C    A        0      0        2 
  11 chr11_54174008     ZHar    C    A        0      0        2 
  11 chr11_54174008   Sample    C    A        0      0        2 
  11 chr11_54182820     AAsi    A    C      0.5      1        2 
  11 chr11_54182820     AKia    A    C        0      0        2 
  11 chr11_54182820     AOna    A    C        0      0        2 
  11 chr11_54182820     ASom    A    C        0      0        2 
  11 chr11_54182820     HCab    A    C        0      0        2 
  11 chr11_54182820     HPrz    A    C        0      0        2 
  11 chr11_54182820     ZBoe    A    C        0      0        2 
  11 chr11_54182820     ZGre    A    C        0      0        2 
  11 chr11_54182820     ZHar    A    C        0      0        2 
  11 chr11_54182820   Sample    A    C        0      0        2 
  11 chr11_54190242     AAsi    T    C        0      0        2 
  11 chr11_54190242     AKia    T    C        0      0        2 
  11 chr11_54190242     AOna    T    C        0      0        2 
  11 chr11_54190242     ASom    T    C        0      0        2 
  11 chr11_54190242     HCab    T    C        1      2        2 
  11 chr11_54190242     HPrz    T    C        1      2        2 
  11 chr11_54190242     ZBoe    T    C        0      0        2 
  11 chr11_54190242     ZGre    T    C        0      0        2 
  11 chr11_54190242     ZHar    T    C        0      0        2 
  11 chr11_54190242   Sample    T    C        0      0        2 
  11 chr11_54192584     AAsi    A    G        0      0        2 
  11 chr11_54192584     AKia    A    G        1      2        2 
  11 chr11_54192584     AOna    A    G        0      0        2 
  11 chr11_54192584     ASom    A    G        0      0        2 
  11 chr11_54192584     HCab    A    G        0      0        2 
  11 chr11_54192584     HPrz    A    G        0      0        2 
  11 chr11_54192584     ZBoe    A    G        0      0        2 
  11 chr11_54192584     ZGre    A    G      0.5      1        2 
  11 chr11_54192584     ZHar    A    G        0      0        2 
  11 chr11_54192584   Sample    A    G        0      0        2 
  11 chr11_54194323     AAsi    T    C        0      0        2 
  11 chr11_54194323     AKia    T    C        0      0        2 
  11 chr11_54194323     AOna    T    C      0.5      1        2 
  11 chr11_54194323     ASom    T    C        0      0        2 
  11 chr11_54194323     HCab    T    C        0      0        2 
  11 chr11_54194323     HPrz    T    C        0      0        2 
  11 chr11_54194323     ZBoe    T    C        0      0        2 
  11 chr11_54194323     ZGre    T    C        0      0        2 
  11 chr11_54194323     ZHar    T    C        0      0        2 
  11 chr11_54194323   Sample    T    C        0      0        2 
  11 chr11_54194529     AAsi    A    G        0      0        2 
  11 chr11_54194529     AKia    A    G        0      0        2 
  11 chr11_54194529     AOna    A    G        0      0        2 
  11 chr11_54194529     ASom    A    G        0      0        2 
  11 chr11_54194529     HCab    A    G        0      0        2 
  11 chr11_54194529     HPrz    A    G        0      0        2 
  11 chr11_54194529     ZBoe    A    G        0      0        2 
  11 chr11_54194529     ZGre    A    G        0      0        2 
  11 chr11_54194529     ZHar    A    G      0.5      1        2 
  11 chr11_54194529   Sample    A    G        0      0        2 
  11 chr11_54194572     AAsi    A    G        0      0        2 
  11 chr11_54194572     AKia    A    G        0      0        2 
  11 chr11_54194572     AOna    A    G        0      0        2 
  11 chr11_54194572     ASom    A    G        0      0        2 
  11 chr11_54194572     HCab    A    G        1      2        2 
  11 chr11_54194572     HPrz    A    G        1      2        2 
  11 chr11_54194572     ZBoe    A    G        0      0        2 
  11 chr11_54194572     ZGre    A    G        0      0        2 
  11 chr11_54194572     ZHar    A    G        0      0        2 
  11 chr11_54194572   Sample    A    G        0      0        2 
  11 chr11_54195735     AAsi    G    T        0      0        2 
  11 chr11_54195735     AKia    G    T        0      0        2 
  11 chr11_54195735     AOna    G    T      0.5      1        2 
  11 chr11_54195735     ASom    G    T        0      0        2 
  11 chr11_54195735     HCab    G    T        0      0        2 
  11 chr11_54195735     HPrz    G    T        0      0        2 
  11 chr11_54195735     ZBoe    G    T        0      0        2 
  11 chr11_54195735     ZGre    G    T        0      0        2 
  11 chr11_54195735     ZHar    G    T        0      0        2 
  11 chr11_54195735   Sample    G    T        0      0        2 
  11 chr11_54198934     AAsi    T    G        0      0        2 
  11 chr11_54198934     AKia    T    G        0      0        2 
  11 chr11_54198934     AOna    T    G        0      0        2 
  11 chr11_54198934     ASom    T    G        0      0        2 
  11 chr11_54198934     HCab    T    G        1      2        2 
  11 chr11_54198934     HPrz    T    G        1      2        2 
  11 chr11_54198934     ZBoe    T    G        0      0        2 
  11 chr11_54198934     ZGre    T    G        0      0        2 
  11 chr11_54198934     ZHar    T    G        0      0        2 
  11 chr11_54198934   Sample    T    G        0      0        2 
  11 chr11_54199323     AAsi    G    A        0      0        2 
  11 chr11_54199323     AKia    G    A        0      0        2 
  11 chr11_54199323     AOna    G    A        0      0        2 
  11 chr11_54199323     ASom    G    A        0      0        2 
  11 chr11_54199323     HCab    G    A        1      2        2 
  11 chr11_54199323     HPrz    G    A        1      2        2 
  11 chr11_54199323     ZBoe    G    A        0      0        2 
  11 chr11_54199323     ZGre    G    A        0      0        2 
  11 chr11_54199323     ZHar    G    A        0      0        2 
  11 chr11_54199323   Sample    G    A        0      0        2 
  11 chr11_54201617     AAsi    T    C        0      0        2 
  11 chr11_54201617     AKia    T    C        0      0        2 
  11 chr11_54201617     AOna    T    C        0      0        2 
  11 chr11_54201617     ASom    T    C        0      0        2 
  11 chr11_54201617     HCab    T    C        0      0        2 
  11 chr11_54201617     HPrz    T    C        0      0        2 
  11 chr11_54201617     ZBoe    T    C      0.5      1        2 
  11 chr11_54201617     ZGre    T    C        0      0        2 
  11 chr11_54201617     ZHar    T    C        0      0        2 
  11 chr11_54201617   Sample    T    C        0      0        2 
  11 chr11_54207484     AAsi    T    A        0      0        2 
  11 chr11_54207484     AKia    T    A        0      0        2 
  11 chr11_54207484     AOna    T    A        0      0        2 
  11 chr11_54207484     ASom    T    A        0      0        2 
  11 chr11_54207484     HCab    T    A      0.5      1        2 
  11 chr11_54207484     HPrz    T    A        0      0        2 
  11 chr11_54207484     ZBoe    T    A        0      0        2 
  11 chr11_54207484     ZGre    T    A        0      0        2 
  11 chr11_54207484     ZHar    T    A        0      0        2 
  11 chr11_54207484   Sample    T    A        0      0        2 
  11 chr11_54213116     AAsi    C    A        0      0        2 
  11 chr11_54213116     AKia    C    A        1      2        2 
  11 chr11_54213116     AOna    C    A        0      0        2 
  11 chr11_54213116     ASom    C    A        0      0        2 
  11 chr11_54213116     HCab    C    A        0      0        2 
  11 chr11_54213116     HPrz    C    A        0      0        2 
  11 chr11_54213116     ZBoe    C    A        0      0        2 
  11 chr11_54213116     ZGre    C    A        0      0        2 
  11 chr11_54213116     ZHar    C    A        0      0        2 
  11 chr11_54213116   Sample    C    A        0      0        2 
  11 chr11_54221637     AAsi    C    T        0      0        2 
  11 chr11_54221637     AKia    C    T        0      0        2 
  11 chr11_54221637     AOna    C    T        0      0        2 
  11 chr11_54221637     ASom    C    T        0      0        2 
  11 chr11_54221637     HCab    C    T        0      0        2 
  11 chr11_54221637     HPrz    C    T        0      0        2 
  11 chr11_54221637     ZBoe    C    T        0      0        2 
  11 chr11_54221637     ZGre    C    T        1      2        2 
  11 chr11_54221637     ZHar    C    T        0      0        2 
  11 chr11_54221637   Sample    C    T        0      0        2 
  11 chr11_54226111     AAsi    T    G        0      0        2 
  11 chr11_54226111     AKia    T    G        0      0        2 
  11 chr11_54226111     AOna    T    G        0      0        2 
  11 chr11_54226111     ASom    T    G        0      0        2 
  11 chr11_54226111     HCab    T    G        0      0        2 
  11 chr11_54226111     HPrz    T    G        0      0        2 
  11 chr11_54226111     ZBoe    T    G        0      0        2 
  11 chr11_54226111     ZGre    T    G      0.5      1        2 
  11 chr11_54226111     ZHar    T    G        0      0        2 
  11 chr11_54226111   Sample    T    G        0      0        2 
  11 chr11_54226356     AAsi    C    G        0      0        2 
  11 chr11_54226356     AKia    C    G        0      0        2 
  11 chr11_54226356     AOna    C    G        0      0        2 
  11 chr11_54226356     ASom    C    G        0      0        2 
  11 chr11_54226356     HCab    C    G        0      0        2 
  11 chr11_54226356     HPrz    C    G        0      0        2 
  11 chr11_54226356     ZBoe    C    G        0      0        2 
  11 chr11_54226356     ZGre    C    G        0      0        2 
  11 chr11_54226356     ZHar    C    G      0.5      1        2 
  11 chr11_54226356   Sample    C    G        0      0        2 
  11 chr11_54226865     AAsi    T    C        0      0        2 
  11 chr11_54226865     AKia    T    C        0      0        2 
  11 chr11_54226865     AOna    T    C        0      0        2 
  11 chr11_54226865     ASom    T    C        0      0        2 
  11 chr11_54226865     HCab    T    C        0      0        2 
  11 chr11_54226865     HPrz    T    C        0      0        2 
  11 chr11_54226865     ZBoe    T    C        1      2        2 
  11 chr11_54226865     ZGre    T    C        0      0        2 
  11 chr11_54226865     ZHar    T    C        0      0        2 
  11 chr11_54226865   Sample    T    C        0      0        2 
  11 chr11_54228119     AAsi    A    G        0      0        2 
  11 chr11_54228119     AKia    A    G        0      0        2 
  11 chr11_54228119     AOna    A    G        0      0        2 
  11 chr11_54228119     ASom    A    G        0      0        2 
  11 chr11_54228119     HCab    A    G        1      2        2 
  11 chr11_54228119     HPrz    A    G        1      2        2 
  11 chr11_54228119     ZBoe    A    G        0      0        2 
  11 chr11_54228119     ZGre    A    G        0      0        2 
  11 chr11_54228119     ZHar    A    G        0      0        2 
  11 chr11_54228119   Sample    A    G        0      0        2 
  11 chr11_54233285     AAsi    C    A        0      0        2 
  11 chr11_54233285     AKia    C    A        0      0        2 
  11 chr11_54233285     AOna    C    A        0      0        2 
  11 chr11_54233285     ASom    C    A        0      0        2 
  11 chr11_54233285     HCab    C    A        0      0        2 
  11 chr11_54233285     HPrz    C    A      0.5      1        2 
  11 chr11_54233285     ZBoe    C    A        0      0        2 
  11 chr11_54233285     ZGre    C    A        0      0        2 
  11 chr11_54233285     ZHar    C    A        0      0        2 
  11 chr11_54233285   Sample    C    A        0      0        2 
  11 chr11_54237049     AAsi    C    A        0      0        2 
  11 chr11_54237049     AKia    C    A        0      0        2 
  11 chr11_54237049     AOna    C    A        0      0        2 
  11 chr11_54237049     ASom    C    A        0      0        2 
  11 chr11_54237049     HCab    C    A        0      0        2 
  11 chr11_54237049     HPrz    C    A        0      0        2 
  11 chr11_54237049     ZBoe    C    A        0      0        2 
  11 chr11_54237049     ZGre    C    A      0.5      1        2 
  11 chr11_54237049     ZHar    C    A        0      0        2 
  11 chr11_54237049   Sample    C    A        0      0        2 
  11 chr11_54240016     AAsi    G    C        0      0        2 
  11 chr11_54240016     AKia    G    C        0      0        2 
  11 chr11_54240016     AOna    G    C        0      0        2 
  11 chr11_54240016     ASom    G    C        0      0        2 
  11 chr11_54240016     HCab    G    C      0.5      1        2 
  11 chr11_54240016     HPrz    G    C      0.5      1        2 
  11 chr11_54240016     ZBoe    G    C        0      0        2 
  11 chr11_54240016     ZGre    G    C        0      0        2 
  11 chr11_54240016     ZHar    G    C        0      0        2 
  11 chr11_54240016   Sample    G    C        0      0        2 
  11 chr11_54247545     AAsi    T    C        0      0        2 
  11 chr11_54247545     AKia    T    C        0      0        2 
  11 chr11_54247545     AOna    T    C        0      0        2 
  11 chr11_54247545     ASom    T    C        0      0        2 
  11 chr11_54247545     HCab    T    C        0      0        2 
  11 chr11_54247545     HPrz    T    C        0      0        2 
  11 chr11_54247545     ZBoe    T    C        0      0        2 
  11 chr11_54247545     ZGre    T    C        0      0        2 
  11 chr11_54247545     ZHar    T    C        1      2        2 
  11 chr11_54247545   Sample    T    C        0      0        2 
  11 chr11_54252014     AAsi    G    T        0      0        2 
  11 chr11_54252014     AKia    G    T        0      0        2 
  11 chr11_54252014     AOna    G    T        0      0        2 
  11 chr11_54252014     ASom    G    T        0      0        2 
  11 chr11_54252014     HCab    G    T        1      2        2 
  11 chr11_54252014     HPrz    G    T        1      2        2 
  11 chr11_54252014     ZBoe    G    T        0      0        2 
  11 chr11_54252014     ZGre    G    T        0      0        2 
  11 chr11_54252014     ZHar    G    T        0      0        2 
  11 chr11_54252014   Sample    G    T        0      0        2 
  11 chr11_54253040     AAsi    G    C        0      0        2 
  11 chr11_54253040     AKia    G    C        0      0        2 
  11 chr11_54253040     AOna    G    C        0      0        2 
  11 chr11_54253040     ASom    G    C        0      0        2 
  11 chr11_54253040     HCab    G    C        0      0        2 
  11 chr11_54253040     HPrz    G    C        0      0        2 
  11 chr11_54253040     ZBoe    G    C      0.5      1        2 
  11 chr11_54253040     ZGre    G    C        0      0        2 
  11 chr11_54253040     ZHar    G    C        0      0        2 
  11 chr11_54253040   Sample    G    C        0      0        2 
  11 chr11_54259227     AAsi    C    G        0      0        2 
  11 chr11_54259227     AKia    C    G        0      0        2 
  11 chr11_54259227     AOna    C    G      0.5      1        2 
  11 chr11_54259227     ASom    C    G        0      0        2 
  11 chr11_54259227     HCab    C    G        0      0        2 
  11 chr11_54259227     HPrz    C    G        0      0        2 
  11 chr11_54259227     ZBoe    C    G        0      0        2 
  11 chr11_54259227     ZGre    C    G        0      0        2 
  11 chr11_54259227     ZHar    C    G        0      0        2 
  11 chr11_54259227   Sample    C    G        0      0        2 
  11 chr11_54260648     AAsi    T    C        0      0        2 
  11 chr11_54260648     AKia    T    C        0      0        2 
  11 chr11_54260648     AOna    T    C        0      0        2 
  11 chr11_54260648     ASom    T    C        0      0        2 
  11 chr11_54260648     HCab    T    C      0.5      1        2 
  11 chr11_54260648     HPrz    T    C        0      0        2 
  11 chr11_54260648     ZBoe    T    C        0      0        2 
  11 chr11_54260648     ZGre    T    C        0      0        2 
  11 chr11_54260648     ZHar    T    C        0      0        2 
  11 chr11_54260648   Sample    T    C        0      0        2 
  11 chr11_54262559     AAsi    A    G        0      0        2 
  11 chr11_54262559     AKia    A    G        0      0        2 
  11 chr11_54262559     AOna    A    G        0      0        2 
  11 chr11_54262559     ASom    A    G        0      0        2 
  11 chr11_54262559     HCab    A    G        1      2        2 
  11 chr11_54262559     HPrz    A    G        1      2        2 
  11 chr11_54262559     ZBoe    A    G        0      0        2 
  11 chr11_54262559     ZGre    A    G        0      0        2 
  11 chr11_54262559     ZHar    A    G        0      0        2 
  11 chr11_54262559   Sample    A    G        0      0        2 
  11 chr11_54265228     AAsi    A    G        0      0        2 
  11 chr11_54265228     AKia    A    G        0      0        2 
  11 chr11_54265228     AOna    A    G        0      0        2 
  11 chr11_54265228     ASom    A    G        0      0        2 
  11 chr11_54265228     HCab    A    G        0      0        2 
  11 chr11_54265228     HPrz    A    G        0      0        2 
  11 chr11_54265228     ZBoe    A    G        0      0        2 
  11 chr11_54265228     ZGre    A    G      0.5      1        2 
  11 chr11_54265228     ZHar    A    G        0      0        2 
  11 chr11_54265228   Sample    A    G        0      0        2 
  11 chr11_54270167     AAsi    T    C        0      0        2 
  11 chr11_54270167     AKia    T    C        0      0        2 
  11 chr11_54270167     AOna    T    C        0      0        2 
  11 chr11_54270167     ASom    T    C        0      0        2 
  11 chr11_54270167     HCab    T    C        1      2        2 
  11 chr11_54270167     HPrz    T    C        1      2        2 
  11 chr11_54270167     ZBoe    T    C        0      0        2 
  11 chr11_54270167     ZGre    T    C        0      0        2 
  11 chr11_54270167     ZHar    T    C        0      0        2 
  11 chr11_54270167   Sample    T    C        0      0        2 
  11 chr11_54270348     AAsi    T    G        1      2        2 
  11 chr11_54270348     AKia    T    G        0      0        2 
  11 chr11_54270348     AOna    T    G        0      0        2 
  11 chr11_54270348     ASom    T    G        1      2        2 
  11 chr11_54270348     HCab    T    G        0      0        2 
  11 chr11_54270348     HPrz    T    G        0      0        2 
  11 chr11_54270348     ZBoe    T    G        0      0        2 
  11 chr11_54270348     ZGre    T    G        0      0        2 
  11 chr11_54270348     ZHar    T    G        0      0        2 
  11 chr11_54270348   Sample    T    G        1      2        2 
  11 chr11_54277719     AAsi    T    C        0      0        2 
  11 chr11_54277719     AKia    T    C        0      0        2 
  11 chr11_54277719     AOna    T    C        0      0        2 
  11 chr11_54277719     ASom    T    C        0      0        2 
  11 chr11_54277719     HCab    T    C        1      2        2 
  11 chr11_54277719     HPrz    T    C        1      2        2 
  11 chr11_54277719     ZBoe    T    C        0      0        2 
  11 chr11_54277719     ZGre    T    C        0      0        2 
  11 chr11_54277719     ZHar    T    C        0      0        2 
  11 chr11_54277719   Sample    T    C        0      0        2 
  11 chr11_54285890     AAsi    A    C        0      0        2 
  11 chr11_54285890     AKia    A    C        0      0        2 
  11 chr11_54285890     AOna    A    C      0.5      1        2 
  11 chr11_54285890     ASom    A    C        0      0        2 
  11 chr11_54285890     HCab    A    C        0      0        2 
  11 chr11_54285890     HPrz    A    C        0      0        2 
  11 chr11_54285890     ZBoe    A    C        0      0        2 
  11 chr11_54285890     ZGre    A    C        0      0        2 
  11 chr11_54285890     ZHar    A    C        0      0        2 
  11 chr11_54285890   Sample    A    C        0      0        2 
  11 chr11_54293061     AAsi    G    A        1      2        2 
  11 chr11_54293061     AKia    G    A        0      0        2 
  11 chr11_54293061     AOna    G    A        0      0        2 
  11 chr11_54293061     ASom    G    A        0      0        2 
  11 chr11_54293061     HCab    G    A        0      0        2 
  11 chr11_54293061     HPrz    G    A        0      0        2 
  11 chr11_54293061     ZBoe    G    A        1      2        2 
  11 chr11_54293061     ZGre    G    A        1      2        2 
  11 chr11_54293061     ZHar    G    A        1      2        2 
  11 chr11_54293061   Sample    G    A        0      0        2 
  11 chr11_54296612     AAsi    C    T        0      0        2 
  11 chr11_54296612     AKia    C    T        0      0        2 
  11 chr11_54296612     AOna    C    T        0      0        2 
  11 chr11_54296612     ASom    C    T        0      0        2 
  11 chr11_54296612     HCab    C    T        0      0        2 
  11 chr11_54296612     HPrz    C    T        0      0        2 
  11 chr11_54296612     ZBoe    C    T        0      0        2 
  11 chr11_54296612     ZGre    C    T        0      0        2 
  11 chr11_54296612     ZHar    C    T        1      2        2 
  11 chr11_54296612   Sample    C    T        0      0        2 
  11 chr11_54301497     AAsi    C    T        0      0        2 
  11 chr11_54301497     AKia    C    T        0      0        2 
  11 chr11_54301497     AOna    C    T        0      0        2 
  11 chr11_54301497     ASom    C    T        0      0        2 
  11 chr11_54301497     HCab    C    T        0      0        2 
  11 chr11_54301497     HPrz    C    T      0.5      1        2 
  11 chr11_54301497     ZBoe    C    T        0      0        2 
  11 chr11_54301497     ZGre    C    T        0      0        2 
  11 chr11_54301497     ZHar    C    T        0      0        2 
  11 chr11_54301497   Sample    C    T        0      0        2 
  11 chr11_54306799     AAsi    T    C        0      0        2 
  11 chr11_54306799     AKia    T    C        0      0        2 
  11 chr11_54306799     AOna    T    C        0      0        2 
  11 chr11_54306799     ASom    T    C        0      0        2 
  11 chr11_54306799     HCab    T    C        0      0        2 
  11 chr11_54306799     HPrz    T    C        0      0        2 
  11 chr11_54306799     ZBoe    T    C        0      0        2 
  11 chr11_54306799     ZGre    T    C        1      2        2 
  11 chr11_54306799     ZHar    T    C        0      0        2 
  11 chr11_54306799   Sample    T    C        0      0        2 
  11 chr11_54314868     AAsi    G    A      0.5      1        2 
  11 chr11_54314868     AKia    G    A        0      0        2 
  11 chr11_54314868     AOna    G    A        0      0        2 
  11 chr11_54314868     ASom    G    A        0      0        2 
  11 chr11_54314868     HCab    G    A        0      0        2 
  11 chr11_54314868     HPrz    G    A        0      0        2 
  11 chr11_54314868     ZBoe    G    A        0      0        2 
  11 chr11_54314868     ZGre    G    A        0      0        2 
  11 chr11_54314868     ZHar    G    A        0      0        2 
  11 chr11_54314868   Sample    G    A        0      0        2 
  11 chr11_54315161     AAsi    G    A        0      0        2 
  11 chr11_54315161     AKia    G    A        1      2        2 
  11 chr11_54315161     AOna    G    A        1      2        2 
  11 chr11_54315161     ASom    G    A        0      0        2 
  11 chr11_54315161     HCab    G    A        0      0        2 
  11 chr11_54315161     HPrz    G    A        0      0        2 
  11 chr11_54315161     ZBoe    G    A        0      0        2 
  11 chr11_54315161     ZGre    G    A        0      0        2 
  11 chr11_54315161     ZHar    G    A        0      0        2 
  11 chr11_54315161   Sample    G    A        0      0        2 
  11 chr11_54327068     AAsi    T    C        0      0        2 
  11 chr11_54327068     AKia    T    C        1      2        2 
  11 chr11_54327068     AOna    T    C        0      0        2 
  11 chr11_54327068     ASom    T    C        0      0        2 
  11 chr11_54327068     HCab    T    C        0      0        2 
  11 chr11_54327068     HPrz    T    C        0      0        2 
  11 chr11_54327068     ZBoe    T    C        0      0        2 
  11 chr11_54327068     ZGre    T    C        0      0        2 
  11 chr11_54327068     ZHar    T    C        0      0        2 
  11 chr11_54327068   Sample    T    C        0      0        2 
  11 chr11_54333485     AAsi    G    T        0      0        2 
  11 chr11_54333485     AKia    G    T        0      0        2 
  11 chr11_54333485     AOna    G    T        0      0        2 
  11 chr11_54333485     ASom    G    T        0      0        2 
  11 chr11_54333485     HCab    G    T        0      0        2 
  11 chr11_54333485     HPrz    G    T        0      0        2 
  11 chr11_54333485     ZBoe    G    T        0      0        2 
  11 chr11_54333485     ZGre    G    T      0.5      1        2 
  11 chr11_54333485     ZHar    G    T        0      0        2 
  11 chr11_54333485   Sample    G    T        0      0        2 
  11 chr11_54335538     AAsi    A    T        0      0        2 
  11 chr11_54335538     AKia    A    T        0      0        2 
  11 chr11_54335538     AOna    A    T        1      2        2 
  11 chr11_54335538     ASom    A    T        0      0        2 
  11 chr11_54335538     HCab    A    T        0      0        2 
  11 chr11_54335538     HPrz    A    T        0      0        2 
  11 chr11_54335538     ZBoe    A    T        0      0        2 
  11 chr11_54335538     ZGre    A    T        0      0        2 
  11 chr11_54335538     ZHar    A    T        0      0        2 
  11 chr11_54335538   Sample    A    T        0      0        2 
  11 chr11_54340127     AAsi    C    T        0      0        2 
  11 chr11_54340127     AKia    C    T        0      0        2 
  11 chr11_54340127     AOna    C    T        0      0        2 
  11 chr11_54340127     ASom    C    T        0      0        2 
  11 chr11_54340127     HCab    C    T        0      0        2 
  11 chr11_54340127     HPrz    C    T        0      0        2 
  11 chr11_54340127     ZBoe    C    T        0      0        2 
  11 chr11_54340127     ZGre    C    T        1      2        2 
  11 chr11_54340127     ZHar    C    T        0      0        2 
  11 chr11_54340127   Sample    C    T        0      0        2 
  11 chr11_54347118     AAsi    T    C        0      0        2 
  11 chr11_54347118     AKia    T    C        0      0        2 
  11 chr11_54347118     AOna    T    C        0      0        2 
  11 chr11_54347118     ASom    T    C        0      0        2 
  11 chr11_54347118     HCab    T    C        0      0        2 
  11 chr11_54347118     HPrz    T    C        0      0        2 
  11 chr11_54347118     ZBoe    T    C        1      2        2 
  11 chr11_54347118     ZGre    T    C        0      0        2 
  11 chr11_54347118     ZHar    T    C        0      0        2 
  11 chr11_54347118   Sample    T    C        0      0        2 
  11 chr11_54351450     AAsi    C    A        0      0        2 
  11 chr11_54351450     AKia    C    A        0      0        2 
  11 chr11_54351450     AOna    C    A        0      0        2 
  11 chr11_54351450     ASom    C    A        0      0        2 
  11 chr11_54351450     HCab    C    A        0      0        2 
  11 chr11_54351450     HPrz    C    A        0      0        2 
  11 chr11_54351450     ZBoe    C    A        0      0        2 
  11 chr11_54351450     ZGre    C    A        0      0        2 
  11 chr11_54351450     ZHar    C    A      0.5      1        2 
  11 chr11_54351450   Sample    C    A        0      0        2 
  11 chr11_54353324     AAsi    G    A        0      0        2 
  11 chr11_54353324     AKia    G    A        0      0        2 
  11 chr11_54353324     AOna    G    A        0      0        2 
  11 chr11_54353324     ASom    G    A        0      0        2 
  11 chr11_54353324     HCab    G    A        0      0        2 
  11 chr11_54353324     HPrz    G    A        0      0        2 
  11 chr11_54353324     ZBoe    G    A      0.5      1        2 
  11 chr11_54353324     ZGre    G    A        0      0        2 
  11 chr11_54353324     ZHar    G    A        0      0        2 
  11 chr11_54353324   Sample    G    A        0      0        2 
  11 chr11_54368983     AAsi    A    G        0      0        2 
  11 chr11_54368983     AKia    A    G        0      0        2 
  11 chr11_54368983     AOna    A    G        0      0        2 
  11 chr11_54368983     ASom    A    G        0      0        2 
  11 chr11_54368983     HCab    A    G        0      0        2 
  11 chr11_54368983     HPrz    A    G        0      0        2 
  11 chr11_54368983     ZBoe    A    G        0      0        2 
  11 chr11_54368983     ZGre    A    G        0      0        2 
  11 chr11_54368983     ZHar    A    G        1      2        2 
  11 chr11_54368983   Sample    A    G        0      0        2 
  11 chr11_54379953     AAsi    A    G        0      0        2 
  11 chr11_54379953     AKia    A    G        0      0        2 
  11 chr11_54379953     AOna    A    G        0      0        2 
  11 chr11_54379953     ASom    A    G        0      0        2 
  11 chr11_54379953     HCab    A    G        1      2        2 
  11 chr11_54379953     HPrz    A    G        1      2        2 
  11 chr11_54379953     ZBoe    A    G        0      0        2 
  11 chr11_54379953     ZGre    A    G        0      0        2 
  11 chr11_54379953     ZHar    A    G        0      0        2 
  11 chr11_54379953   Sample    A    G        0      0        2 
  11 chr11_54385601     AAsi    A    G        0      0        2 
  11 chr11_54385601     AKia    A    G        0      0        2 
  11 chr11_54385601     AOna    A    G        0      0        2 
  11 chr11_54385601     ASom    A    G        0      0        2 
  11 chr11_54385601     HCab    A    G        1      2        2 
  11 chr11_54385601     HPrz    A    G      0.5      1        2 
  11 chr11_54385601     ZBoe    A    G        0      0        2 
  11 chr11_54385601     ZGre    A    G        0      0        2 
  11 chr11_54385601     ZHar    A    G        0      0        2 
  11 chr11_54385601   Sample    A    G        0      0        2 
  11 chr11_54399782     AAsi    T    G        0      0        2 
  11 chr11_54399782     AKia    T    G        0      0        2 
  11 chr11_54399782     AOna    T    G        0      0        2 
  11 chr11_54399782     ASom    T    G        0      0        2 
  11 chr11_54399782     HCab    T    G        0      0        2 
  11 chr11_54399782     HPrz    T    G        0      0        2 
  11 chr11_54399782     ZBoe    T    G      0.5      1        2 
  11 chr11_54399782     ZGre    T    G        0      0        2 
  11 chr11_54399782     ZHar    T    G        0      0        2 
  11 chr11_54399782   Sample    T    G        0      0        2 
  11 chr11_54405591     AAsi    C    G        0      0        2 
  11 chr11_54405591     AKia    C    G        0      0        2 
  11 chr11_54405591     AOna    C    G        0      0        2 
  11 chr11_54405591     ASom    C    G        0      0        2 
  11 chr11_54405591     HCab    C    G      0.5      1        2 
  11 chr11_54405591     HPrz    C    G      0.5      1        2 
  11 chr11_54405591     ZBoe    C    G        0      0        2 
  11 chr11_54405591     ZGre    C    G        0      0        2 
  11 chr11_54405591     ZHar    C    G        0      0        2 
  11 chr11_54405591   Sample    C    G        0      0        2 
  11 chr11_54408505     AAsi    G    A        0      0        2 
  11 chr11_54408505     AKia    G    A        0      0        2 
  11 chr11_54408505     AOna    G    A        0      0        2 
  11 chr11_54408505     ASom    G    A        0      0        2 
  11 chr11_54408505     HCab    G    A      0.5      1        2 
  11 chr11_54408505     HPrz    G    A      0.5      1        2 
  11 chr11_54408505     ZBoe    G    A        0      0        2 
  11 chr11_54408505     ZGre    G    A        0      0        2 
  11 chr11_54408505     ZHar    G    A        0      0        2 
  11 chr11_54408505   Sample    G    A        0      0        2 
  11 chr11_54410987     AAsi    C    A        0      0        2 
  11 chr11_54410987     AKia    C    A        0      0        2 
  11 chr11_54410987     AOna    C    A        0      0        2 
  11 chr11_54410987     ASom    C    A        0      0        2 
  11 chr11_54410987     HCab    C    A        1      2        2 
  11 chr11_54410987     HPrz    C    A        1      2        2 
  11 chr11_54410987     ZBoe    C    A        0      0        2 
  11 chr11_54410987     ZGre    C    A        0      0        2 
  11 chr11_54410987     ZHar    C    A        0      0        2 
  11 chr11_54410987   Sample    C    A        0      0        2 
  11 chr11_54412618     AAsi    C    A        0      0        2 
  11 chr11_54412618     AKia    C    A        0      0        2 
  11 chr11_54412618     AOna    C    A        0      0        2 
  11 chr11_54412618     ASom    C    A        0      0        2 
  11 chr11_54412618     HCab    C    A        1      2        2 
  11 chr11_54412618     HPrz    C    A        1      2        2 
  11 chr11_54412618     ZBoe    C    A        0      0        2 
  11 chr11_54412618     ZGre    C    A        0      0        2 
  11 chr11_54412618     ZHar    C    A        0      0        2 
  11 chr11_54412618   Sample    C    A        0      0        2 
  11 chr11_54424835     AAsi    G    A        0      0        2 
  11 chr11_54424835     AKia    G    A        0      0        2 
  11 chr11_54424835     AOna    G    A        0      0        2 
  11 chr11_54424835     ASom    G    A        0      0        2 
  11 chr11_54424835     HCab    G    A        0      0        2 
  11 chr11_54424835     HPrz    G    A        0      0        2 
  11 chr11_54424835     ZBoe    G    A        1      2        2 
  11 chr11_54424835     ZGre    G    A        0      0        2 
  11 chr11_54424835     ZHar    G    A        0      0        2 
  11 chr11_54424835   Sample    G    A        0      0        2 
  11 chr11_54430404     AAsi    C    G        0      0        2 
  11 chr11_54430404     AKia    C    G        0      0        2 
  11 chr11_54430404     AOna    C    G        0      0        2 
  11 chr11_54430404     ASom    C    G        0      0        2 
  11 chr11_54430404     HCab    C    G        1      2        2 
  11 chr11_54430404     HPrz    C    G        1      2        2 
  11 chr11_54430404     ZBoe    C    G        0      0        2 
  11 chr11_54430404     ZGre    C    G        0      0        2 
  11 chr11_54430404     ZHar    C    G        0      0        2 
  11 chr11_54430404   Sample    C    G        0      0        2 
  11 chr11_54430671     AAsi    A    G        0      0        2 
  11 chr11_54430671     AKia    A    G        0      0        2 
  11 chr11_54430671     AOna    A    G        0      0        2 
  11 chr11_54430671     ASom    A    G        0      0        2 
  11 chr11_54430671     HCab    A    G        0      0        2 
  11 chr11_54430671     HPrz    A    G        0      0        2 
  11 chr11_54430671     ZBoe    A    G      0.5      1        2 
  11 chr11_54430671     ZGre    A    G        0      0        2 
  11 chr11_54430671     ZHar    A    G        1      2        2 
  11 chr11_54430671   Sample    A    G        0      0        2 
  11 chr11_54432680     AAsi    G    C        0      0        2 
  11 chr11_54432680     AKia    G    C        0      0        2 
  11 chr11_54432680     AOna    G    C        0      0        2 
  11 chr11_54432680     ASom    G    C        0      0        2 
  11 chr11_54432680     HCab    G    C        1      2        2 
  11 chr11_54432680     HPrz    G    C        1      2        2 
  11 chr11_54432680     ZBoe    G    C        0      0        2 
  11 chr11_54432680     ZGre    G    C        0      0        2 
  11 chr11_54432680     ZHar    G    C        0      0        2 
  11 chr11_54432680   Sample    G    C        0      0        2 
  11 chr11_54440438     AAsi    C    G        0      0        2 
  11 chr11_54440438     AKia    C    G        0      0        2 
  11 chr11_54440438     AOna    C    G        0      0        2 
  11 chr11_54440438     ASom    C    G        0      0        2 
  11 chr11_54440438     HCab    C    G        0      0        2 
  11 chr11_54440438     HPrz    C    G        0      0        2 
  11 chr11_54440438     ZBoe    C    G      0.5      1        2 
  11 chr11_54440438     ZGre    C    G        0      0        2 
  11 chr11_54440438     ZHar    C    G        0      0        2 
  11 chr11_54440438   Sample    C    G        0      0        2 
  11 chr11_54444816     AAsi    G    A        0      0        2 
  11 chr11_54444816     AKia    G    A        0      0        2 
  11 chr11_54444816     AOna    G    A        0      0        2 
  11 chr11_54444816     ASom    G    A        0      0        2 
  11 chr11_54444816     HCab    G    A      0.5      1        2 
  11 chr11_54444816     HPrz    G    A      0.5      1        2 
  11 chr11_54444816     ZBoe    G    A        0      0        2 
  11 chr11_54444816     ZGre    G    A        0      0        2 
  11 chr11_54444816     ZHar    G    A        0      0        2 
  11 chr11_54444816   Sample    G    A        0      0        2 
  11 chr11_54445802     AAsi    G    A        0      0        2 
  11 chr11_54445802     AKia    G    A        0      0        2 
  11 chr11_54445802     AOna    G    A      0.5      1        2 
  11 chr11_54445802     ASom    G    A        0      0        2 
  11 chr11_54445802     HCab    G    A        0      0        2 
  11 chr11_54445802     HPrz    G    A        0      0        2 
  11 chr11_54445802     ZBoe    G    A        0      0        2 
  11 chr11_54445802     ZGre    G    A        0      0        2 
  11 chr11_54445802     ZHar    G    A        0      0        2 
  11 chr11_54445802   Sample    G    A        0      0        2 
  11 chr11_54450416     AAsi    G    C        0      0        2 
  11 chr11_54450416     AKia    G    C        0      0        2 
  11 chr11_54450416     AOna    G    C        0      0        2 
  11 chr11_54450416     ASom    G    C        1      2        2 
  11 chr11_54450416     HCab    G    C        0      0        2 
  11 chr11_54450416     HPrz    G    C        0      0        2 
  11 chr11_54450416     ZBoe    G    C        0      0        2 
  11 chr11_54450416     ZGre    G    C        0      0        2 
  11 chr11_54450416     ZHar    G    C        0      0        2 
  11 chr11_54450416   Sample    G    C        0      0        2 
  11 chr11_54469254     AAsi    A    G        0      0        2 
  11 chr11_54469254     AKia    A    G        0      0        2 
  11 chr11_54469254     AOna    A    G        0      0        2 
  11 chr11_54469254     ASom    A    G        0      0        2 
  11 chr11_54469254     HCab    A    G        0      0        2 
  11 chr11_54469254     HPrz    A    G        0      0        2 
  11 chr11_54469254     ZBoe    A    G        0      0        2 
  11 chr11_54469254     ZGre    A    G        0      0        2 
  11 chr11_54469254     ZHar    A    G        1      2        2 
  11 chr11_54469254   Sample    A    G        0      0        2 
  11 chr11_54471955     AAsi    T    C        0      0        2 
  11 chr11_54471955     AKia    T    C        0      0        2 
  11 chr11_54471955     AOna    T    C        0      0        2 
  11 chr11_54471955     ASom    T    C        0      0        2 
  11 chr11_54471955     HCab    T    C        1      2        2 
  11 chr11_54471955     HPrz    T    C      0.5      1        2 
  11 chr11_54471955     ZBoe    T    C        0      0        2 
  11 chr11_54471955     ZGre    T    C        0      0        2 
  11 chr11_54471955     ZHar    T    C        0      0        2 
  11 chr11_54471955   Sample    T    C        0      0        2 
  11 chr11_54472211     AAsi    C    G        0      0        2 
  11 chr11_54472211     AKia    C    G        0      0        2 
  11 chr11_54472211     AOna    C    G        0      0        2 
  11 chr11_54472211     ASom    C    G        0      0        2 
  11 chr11_54472211     HCab    C    G        1      2        2 
  11 chr11_54472211     HPrz    C    G        1      2        2 
  11 chr11_54472211     ZBoe    C    G        0      0        2 
  11 chr11_54472211     ZGre    C    G        0      0        2 
  11 chr11_54472211     ZHar    C    G        0      0        2 
  11 chr11_54472211   Sample    C    G        0      0        2 
  11 chr11_54472260     AAsi    A    T        0      0        2 
  11 chr11_54472260     AKia    A    T        0      0        2 
  11 chr11_54472260     AOna    A    T        0      0        2 
  11 chr11_54472260     ASom    A    T        0      0        2 
  11 chr11_54472260     HCab    A    T        0      0        2 
  11 chr11_54472260     HPrz    A    T        0      0        2 
  11 chr11_54472260     ZBoe    A    T        0      0        2 
  11 chr11_54472260     ZGre    A    T      0.5      1        2 
  11 chr11_54472260     ZHar    A    T        0      0        2 
  11 chr11_54472260   Sample    A    T        0      0        2 
  11 chr11_54477888     AAsi    T    A      0.5      1        2 
  11 chr11_54477888     AKia    T    A        0      0        2 
  11 chr11_54477888     AOna    T    A        0      0        2 
  11 chr11_54477888     ASom    T    A        0      0        2 
  11 chr11_54477888     HCab    T    A        0      0        2 
  11 chr11_54477888     HPrz    T    A        0      0        2 
  11 chr11_54477888     ZBoe    T    A        0      0        2 
  11 chr11_54477888     ZGre    T    A        0      0        2 
  11 chr11_54477888     ZHar    T    A        0      0        2 
  11 chr11_54477888   Sample    T    A        1      2        2 
  11 chr11_54479016     AAsi    A    T        1      2        2 
  11 chr11_54479016     AKia    A    T        0      0        2 
  11 chr11_54479016     AOna    A    T        0      0        2 
  11 chr11_54479016     ASom    A    T        1      2        2 
  11 chr11_54479016     HCab    A    T        0      0        2 
  11 chr11_54479016     HPrz    A    T        0      0        2 
  11 chr11_54479016     ZBoe    A    T        0      0        2 
  11 chr11_54479016     ZGre    A    T        0      0        2 
  11 chr11_54479016     ZHar    A    T        0      0        2 
  11 chr11_54479016   Sample    A    T        1      2        2 
  11 chr11_54480614     AAsi    A    G        0      0        2 
  11 chr11_54480614     AKia    A    G        0      0        2 
  11 chr11_54480614     AOna    A    G        0      0        2 
  11 chr11_54480614     ASom    A    G        0      0        2 
  11 chr11_54480614     HCab    A    G        0      0        2 
  11 chr11_54480614     HPrz    A    G        0      0        2 
  11 chr11_54480614     ZBoe    A    G      0.5      1        2 
  11 chr11_54480614     ZGre    A    G        0      0        2 
  11 chr11_54480614     ZHar    A    G        0      0        2 
  11 chr11_54480614   Sample    A    G        0      0        2 
  11 chr11_54480985     AAsi    A    G        0      0        2 
  11 chr11_54480985     AKia    A    G        0      0        2 
  11 chr11_54480985     AOna    A    G        0      0        2 
  11 chr11_54480985     ASom    A    G        0      0        2 
  11 chr11_54480985     HCab    A    G        0      0        2 
  11 chr11_54480985     HPrz    A    G        0      0        2 
  11 chr11_54480985     ZBoe    A    G        0      0        2 
  11 chr11_54480985     ZGre    A    G        1      2        2 
  11 chr11_54480985     ZHar    A    G        0      0        2 
  11 chr11_54480985   Sample    A    G        0      0        2 
  11 chr11_54488207     AAsi    C    T        0      0        2 
  11 chr11_54488207     AKia    C    T        0      0        2 
  11 chr11_54488207     AOna    C    T        0      0        2 
  11 chr11_54488207     ASom    C    T        0      0        2 
  11 chr11_54488207     HCab    C    T        0      0        2 
  11 chr11_54488207     HPrz    C    T        0      0        2 
  11 chr11_54488207     ZBoe    C    T        0      0        2 
  11 chr11_54488207     ZGre    C    T      0.5      1        2 
  11 chr11_54488207     ZHar    C    T        0      0        2 
  11 chr11_54488207   Sample    C    T        0      0        2 
  11 chr11_54490128     AAsi    G    T        0      0        2 
  11 chr11_54490128     AKia    G    T        0      0        2 
  11 chr11_54490128     AOna    G    T        0      0        2 
  11 chr11_54490128     ASom    G    T        0      0        2 
  11 chr11_54490128     HCab    G    T        1      2        2 
  11 chr11_54490128     HPrz    G    T      0.5      1        2 
  11 chr11_54490128     ZBoe    G    T        0      0        2 
  11 chr11_54490128     ZGre    G    T        0      0        2 
  11 chr11_54490128     ZHar    G    T        0      0        2 
  11 chr11_54490128   Sample    G    T        0      0        2 
  11 chr11_54490702     AAsi    G    C        0      0        2 
  11 chr11_54490702     AKia    G    C        1      2        2 
  11 chr11_54490702     AOna    G    C        0      0        2 
  11 chr11_54490702     ASom    G    C        0      0        2 
  11 chr11_54490702     HCab    G    C        0      0        2 
  11 chr11_54490702     HPrz    G    C        0      0        2 
  11 chr11_54490702     ZBoe    G    C        0      0        2 
  11 chr11_54490702     ZGre    G    C        0      0        2 
  11 chr11_54490702     ZHar    G    C        0      0        2 
  11 chr11_54490702   Sample    G    C        0      0        2 
  11 chr11_54493693     AAsi    T    G        0      0        2 
  11 chr11_54493693     AKia    T    G        0      0        2 
  11 chr11_54493693     AOna    T    G        0      0        2 
  11 chr11_54493693     ASom    T    G        0      0        2 
  11 chr11_54493693     HCab    T    G      0.5      1        2 
  11 chr11_54493693     HPrz    T    G        1      2        2 
  11 chr11_54493693     ZBoe    T    G        0      0        2 
  11 chr11_54493693     ZGre    T    G        0      0        2 
  11 chr11_54493693     ZHar    T    G        0      0        2 
  11 chr11_54493693   Sample    T    G        0      0        2 
  11 chr11_54494065     AAsi    T    C        1      2        2 
  11 chr11_54494065     AKia    T    C        0      0        2 
  11 chr11_54494065     AOna    T    C        0      0        2 
  11 chr11_54494065     ASom    T    C        1      2        2 
  11 chr11_54494065     HCab    T    C        1      2        2 
  11 chr11_54494065     HPrz    T    C        1      2        2 
  11 chr11_54494065     ZBoe    T    C        0      0        2 
  11 chr11_54494065     ZGre    T    C        0      0        2 
  11 chr11_54494065     ZHar    T    C        0      0        2 
  11 chr11_54494065   Sample    T    C        1      2        2 
  11 chr11_54508245     AAsi    T    G        0      0        2 
  11 chr11_54508245     AKia    T    G        0      0        2 
  11 chr11_54508245     AOna    T    G        0      0        2 
  11 chr11_54508245     ASom    T    G        0      0        2 
  11 chr11_54508245     HCab    T    G      0.5      1        2 
  11 chr11_54508245     HPrz    T    G        0      0        2 
  11 chr11_54508245     ZBoe    T    G        0      0        2 
  11 chr11_54508245     ZGre    T    G        0      0        2 
  11 chr11_54508245     ZHar    T    G        0      0        2 
  11 chr11_54508245   Sample    T    G        0      0        2 
  11 chr11_54512326     AAsi    C    G        0      0        2 
  11 chr11_54512326     AKia    C    G        0      0        2 
  11 chr11_54512326     AOna    C    G        1      2        2 
  11 chr11_54512326     ASom    C    G        0      0        2 
  11 chr11_54512326     HCab    C    G        0      0        2 
  11 chr11_54512326     HPrz    C    G        0      0        2 
  11 chr11_54512326     ZBoe    C    G        0      0        2 
  11 chr11_54512326     ZGre    C    G        0      0        2 
  11 chr11_54512326     ZHar    C    G        0      0        2 
  11 chr11_54512326   Sample    C    G        0      0        2 
  11 chr11_54525704     AAsi    A    G        0      0        2 
  11 chr11_54525704     AKia    A    G        0      0        2 
  11 chr11_54525704     AOna    A    G        0      0        2 
  11 chr11_54525704     ASom    A    G        1      2        2 
  11 chr11_54525704     HCab    A    G        0      0        2 
  11 chr11_54525704     HPrz    A    G        0      0        2 
  11 chr11_54525704     ZBoe    A    G        0      0        2 
  11 chr11_54525704     ZGre    A    G        0      0        2 
  11 chr11_54525704     ZHar    A    G        0      0        2 
  11 chr11_54525704   Sample    A    G        0      0        2 
  11 chr11_54526817     AAsi    A    G        0      0        2 
  11 chr11_54526817     AKia    A    G        0      0        2 
  11 chr11_54526817     AOna    A    G      0.5      1        2 
  11 chr11_54526817     ASom    A    G        0      0        2 
  11 chr11_54526817     HCab    A    G        0      0        2 
  11 chr11_54526817     HPrz    A    G        0      0        2 
  11 chr11_54526817     ZBoe    A    G        0      0        2 
  11 chr11_54526817     ZGre    A    G        0      0        2 
  11 chr11_54526817     ZHar    A    G        0      0        2 
  11 chr11_54526817   Sample    A    G        0      0        2 
  11 chr11_54531602     AAsi    T    C        0      0        2 
  11 chr11_54531602     AKia    T    C        0      0        2 
  11 chr11_54531602     AOna    T    C        0      0        2 
  11 chr11_54531602     ASom    T    C        0      0        2 
  11 chr11_54531602     HCab    T    C      0.5      1        2 
  11 chr11_54531602     HPrz    T    C        0      0        2 
  11 chr11_54531602     ZBoe    T    C        0      0        2 
  11 chr11_54531602     ZGre    T    C        0      0        2 
  11 chr11_54531602     ZHar    T    C        0      0        2 
  11 chr11_54531602   Sample    T    C        0      0        2 
  11 chr11_54532563     AAsi    G    A        0      0        2 
  11 chr11_54532563     AKia    G    A        0      0        2 
  11 chr11_54532563     AOna    G    A        0      0        2 
  11 chr11_54532563     ASom    G    A        0      0        2 
  11 chr11_54532563     HCab    G    A      0.5      1        2 
  11 chr11_54532563     HPrz    G    A      0.5      1        2 
  11 chr11_54532563     ZBoe    G    A        0      0        2 
  11 chr11_54532563     ZGre    G    A        0      0        2 
  11 chr11_54532563     ZHar    G    A        0      0        2 
  11 chr11_54532563   Sample    G    A        0      0        2 
  11 chr11_54534522     AAsi    T    G        0      0        2 
  11 chr11_54534522     AKia    T    G        0      0        2 
  11 chr11_54534522     AOna    T    G        0      0        2 
  11 chr11_54534522     ASom    T    G        0      0        2 
  11 chr11_54534522     HCab    T    G        0      0        2 
  11 chr11_54534522     HPrz    T    G        0      0        2 
  11 chr11_54534522     ZBoe    T    G        0      0        2 
  11 chr11_54534522     ZGre    T    G        0      0        2 
  11 chr11_54534522     ZHar    T    G        1      2        2 
  11 chr11_54534522   Sample    T    G        0      0        2 
  11 chr11_54536641     AAsi    A    G        0      0        2 
  11 chr11_54536641     AKia    A    G        1      2        2 
  11 chr11_54536641     AOna    A    G        0      0        2 
  11 chr11_54536641     ASom    A    G        0      0        2 
  11 chr11_54536641     HCab    A    G        0      0        2 
  11 chr11_54536641     HPrz    A    G        0      0        2 
  11 chr11_54536641     ZBoe    A    G        0      0        2 
  11 chr11_54536641     ZGre    A    G        0      0        2 
  11 chr11_54536641     ZHar    A    G        0      0        2 
  11 chr11_54536641   Sample    A    G        0      0        2 
  11 chr11_54540533     AAsi    C    T        0      0        2 
  11 chr11_54540533     AKia    C    T        0      0        2 
  11 chr11_54540533     AOna    C    T        0      0        2 
  11 chr11_54540533     ASom    C    T        0      0        2 
  11 chr11_54540533     HCab    C    T        0      0        2 
  11 chr11_54540533     HPrz    C    T        0      0        2 
  11 chr11_54540533     ZBoe    C    T        0      0        2 
  11 chr11_54540533     ZGre    C    T        0      0        2 
  11 chr11_54540533     ZHar    C    T        1      2        2 
  11 chr11_54540533   Sample    C    T        0      0        2 
  11 chr11_54545475     AAsi    G    A        0      0        2 
  11 chr11_54545475     AKia    G    A        0      0        2 
  11 chr11_54545475     AOna    G    A        0      0        2 
  11 chr11_54545475     ASom    G    A        0      0        2 
  11 chr11_54545475     HCab    G    A      0.5      1        2 
  11 chr11_54545475     HPrz    G    A        0      0        2 
  11 chr11_54545475     ZBoe    G    A        0      0        2 
  11 chr11_54545475     ZGre    G    A        0      0        2 
  11 chr11_54545475     ZHar    G    A        0      0        2 
  11 chr11_54545475   Sample    G    A        0      0        2 
  11 chr11_54546964     AAsi    A    G        0      0        2 
  11 chr11_54546964     AKia    A    G        0      0        2 
  11 chr11_54546964     AOna    A    G        0      0        2 
  11 chr11_54546964     ASom    A    G        0      0        2 
  11 chr11_54546964     HCab    A    G        0      0        2 
  11 chr11_54546964     HPrz    A    G        0      0        2 
  11 chr11_54546964     ZBoe    A    G        0      0        2 
  11 chr11_54546964     ZGre    A    G      0.5      1        2 
  11 chr11_54546964     ZHar    A    G        0      0        2 
  11 chr11_54546964   Sample    A    G        0      0        2 
  11 chr11_54547129     AAsi    G    A        0      0        2 
  11 chr11_54547129     AKia    G    A        0      0        2 
  11 chr11_54547129     AOna    G    A        0      0        2 
  11 chr11_54547129     ASom    G    A        0      0        2 
  11 chr11_54547129     HCab    G    A        1      2        2 
  11 chr11_54547129     HPrz    G    A        1      2        2 
  11 chr11_54547129     ZBoe    G    A        0      0        2 
  11 chr11_54547129     ZGre    G    A        0      0        2 
  11 chr11_54547129     ZHar    G    A        0      0        2 
  11 chr11_54547129   Sample    G    A        0      0        2 
  11 chr11_54550017     AAsi    T    C        0      0        2 
  11 chr11_54550017     AKia    T    C        0      0        2 
  11 chr11_54550017     AOna    T    C        0      0        2 
  11 chr11_54550017     ASom    T    C        1      2        2 
  11 chr11_54550017     HCab    T    C        0      0        2 
  11 chr11_54550017     HPrz    T    C        0      0        2 
  11 chr11_54550017     ZBoe    T    C        0      0        2 
  11 chr11_54550017     ZGre    T    C        0      0        2 
  11 chr11_54550017     ZHar    T    C        0      0        2 
  11 chr11_54550017   Sample    T    C        0      0        2 
  11 chr11_54556226     AAsi    T    C        0      0        2 
  11 chr11_54556226     AKia    T    C        0      0        2 
  11 chr11_54556226     AOna    T    C        0      0        2 
  11 chr11_54556226     ASom    T    C        0      0        2 
  11 chr11_54556226     HCab    T    C        0      0        2 
  11 chr11_54556226     HPrz    T    C        0      0        2 
  11 chr11_54556226     ZBoe    T    C      0.5      1        2 
  11 chr11_54556226     ZGre    T    C        0      0        2 
  11 chr11_54556226     ZHar    T    C        0      0        2 
  11 chr11_54556226   Sample    T    C        0      0        2 
  11 chr11_54564539     AAsi    A    G        0      0        2 
  11 chr11_54564539     AKia    A    G        0      0        2 
  11 chr11_54564539     AOna    A    G        0      0        2 
  11 chr11_54564539     ASom    A    G      0.5      1        2 
  11 chr11_54564539     HCab    A    G        0      0        2 
  11 chr11_54564539     HPrz    A    G        0      0        2 
  11 chr11_54564539     ZBoe    A    G        0      0        2 
  11 chr11_54564539     ZGre    A    G        0      0        2 
  11 chr11_54564539     ZHar    A    G        0      0        2 
  11 chr11_54564539   Sample    A    G        0      0        2 
  11 chr11_54565046     AAsi    A    G        0      0        2 
  11 chr11_54565046     AKia    A    G        0      0        2 
  11 chr11_54565046     AOna    A    G        0      0        2 
  11 chr11_54565046     ASom    A    G        0      0        2 
  11 chr11_54565046     HCab    A    G        0      0        2 
  11 chr11_54565046     HPrz    A    G        0      0        2 
  11 chr11_54565046     ZBoe    A    G        1      2        2 
  11 chr11_54565046     ZGre    A    G        0      0        2 
  11 chr11_54565046     ZHar    A    G        0      0        2 
  11 chr11_54565046   Sample    A    G        0      0        2 
  11 chr11_54570959     AAsi    A    G        0      0        2 
  11 chr11_54570959     AKia    A    G      0.5      1        2 
  11 chr11_54570959     AOna    A    G        1      2        2 
  11 chr11_54570959     ASom    A    G        0      0        2 
  11 chr11_54570959     HCab    A    G        0      0        2 
  11 chr11_54570959     HPrz    A    G        0      0        2 
  11 chr11_54570959     ZBoe    A    G        0      0        2 
  11 chr11_54570959     ZGre    A    G        0      0        2 
  11 chr11_54570959     ZHar    A    G        0      0        2 
  11 chr11_54570959   Sample    A    G        0      0        2 
  11 chr11_54573264     AAsi    T    C        0      0        2 
  11 chr11_54573264     AKia    T    C        0      0        2 
  11 chr11_54573264     AOna    T    C        0      0        2 
  11 chr11_54573264     ASom    T    C        0      0        2 
  11 chr11_54573264     HCab    T    C      0.5      1        2 
  11 chr11_54573264     HPrz    T    C      0.5      1        2 
  11 chr11_54573264     ZBoe    T    C        0      0        2 
  11 chr11_54573264     ZGre    T    C        0      0        2 
  11 chr11_54573264     ZHar    T    C        0      0        2 
  11 chr11_54573264   Sample    T    C        0      0        2 
  11 chr11_54574913     AAsi    A    G        0      0        2 
  11 chr11_54574913     AKia    A    G        0      0        2 
  11 chr11_54574913     AOna    A    G        0      0        2 
  11 chr11_54574913     ASom    A    G        0      0        2 
  11 chr11_54574913     HCab    A    G        1      2        2 
  11 chr11_54574913     HPrz    A    G        1      2        2 
  11 chr11_54574913     ZBoe    A    G        0      0        2 
  11 chr11_54574913     ZGre    A    G        0      0        2 
  11 chr11_54574913     ZHar    A    G        0      0        2 
  11 chr11_54574913   Sample    A    G        0      0        2 
  11 chr11_54576184     AAsi    T    C        0      0        2 
  11 chr11_54576184     AKia    T    C        0      0        2 
  11 chr11_54576184     AOna    T    C        0      0        2 
  11 chr11_54576184     ASom    T    C        0      0        2 
  11 chr11_54576184     HCab    T    C        1      2        2 
  11 chr11_54576184     HPrz    T    C        1      2        2 
  11 chr11_54576184     ZBoe    T    C        0      0        2 
  11 chr11_54576184     ZGre    T    C        0      0        2 
  11 chr11_54576184     ZHar    T    C        0      0        2 
  11 chr11_54576184   Sample    T    C        0      0        2 
  11 chr11_54578164     AAsi    C    A        0      0        2 
  11 chr11_54578164     AKia    C    A        0      0        2 
  11 chr11_54578164     AOna    C    A        0      0        2 
  11 chr11_54578164     ASom    C    A        0      0        2 
  11 chr11_54578164     HCab    C    A        1      2        2 
  11 chr11_54578164     HPrz    C    A        1      2        2 
  11 chr11_54578164     ZBoe    C    A        0      0        2 
  11 chr11_54578164     ZGre    C    A        0      0        2 
  11 chr11_54578164     ZHar    C    A        0      0        2 
  11 chr11_54578164   Sample    C    A        0      0        2 
  11 chr11_54578226     AAsi    A    G        0      0        2 
  11 chr11_54578226     AKia    A    G        0      0        2 
  11 chr11_54578226     AOna    A    G        0      0        2 
  11 chr11_54578226     ASom    A    G        0      0        2 
  11 chr11_54578226     HCab    A    G        1      2        2 
  11 chr11_54578226     HPrz    A    G        1      2        2 
  11 chr11_54578226     ZBoe    A    G        0      0        2 
  11 chr11_54578226     ZGre    A    G        0      0        2 
  11 chr11_54578226     ZHar    A    G        0      0        2 
  11 chr11_54578226   Sample    A    G        0      0        2 
  11 chr11_54579105     AAsi    T    C        0      0        2 
  11 chr11_54579105     AKia    T    C        0      0        2 
  11 chr11_54579105     AOna    T    C        0      0        2 
  11 chr11_54579105     ASom    T    C        0      0        2 
  11 chr11_54579105     HCab    T    C        1      2        2 
  11 chr11_54579105     HPrz    T    C        1      2        2 
  11 chr11_54579105     ZBoe    T    C        0      0        2 
  11 chr11_54579105     ZGre    T    C        0      0        2 
  11 chr11_54579105     ZHar    T    C        0      0        2 
  11 chr11_54579105   Sample    T    C        0      0        2 
  11 chr11_54581401     AAsi    T    G        0      0        2 
  11 chr11_54581401     AKia    T    G        0      0        2 
  11 chr11_54581401     AOna    T    G        0      0        2 
  11 chr11_54581401     ASom    T    G        0      0        2 
  11 chr11_54581401     HCab    T    G        0      0        2 
  11 chr11_54581401     HPrz    T    G        0      0        2 
  11 chr11_54581401     ZBoe    T    G        0      0        2 
  11 chr11_54581401     ZGre    T    G        1      2        2 
  11 chr11_54581401     ZHar    T    G        0      0        2 
  11 chr11_54581401   Sample    T    G        0      0        2 
  11 chr11_54582758     AAsi    T    C        0      0        2 
  11 chr11_54582758     AKia    T    C        0      0        2 
  11 chr11_54582758     AOna    T    C        0      0        2 
  11 chr11_54582758     ASom    T    C        0      0        2 
  11 chr11_54582758     HCab    T    C        0      0        2 
  11 chr11_54582758     HPrz    T    C        0      0        2 
  11 chr11_54582758     ZBoe    T    C        0      0        2 
  11 chr11_54582758     ZGre    T    C        1      2        2 
  11 chr11_54582758     ZHar    T    C        0      0        2 
  11 chr11_54582758   Sample    T    C        0      0        2 
  11 chr11_54602900     AAsi    A    G        0      0        2 
  11 chr11_54602900     AKia    A    G        0      0        2 
  11 chr11_54602900     AOna    A    G        0      0        2 
  11 chr11_54602900     ASom    A    G        0      0        2 
  11 chr11_54602900     HCab    A    G        0      0        2 
  11 chr11_54602900     HPrz    A    G        0      0        2 
  11 chr11_54602900     ZBoe    A    G        0      0        2 
  11 chr11_54602900     ZGre    A    G        1      2        2 
  11 chr11_54602900     ZHar    A    G        0      0        2 
  11 chr11_54602900   Sample    A    G        0      0        2 
  11 chr11_54603928     AAsi    A    G        0      0        2 
  11 chr11_54603928     AKia    A    G        0      0        2 
  11 chr11_54603928     AOna    A    G      0.5      1        2 
  11 chr11_54603928     ASom    A    G        0      0        2 
  11 chr11_54603928     HCab    A    G        0      0        2 
  11 chr11_54603928     HPrz    A    G        0      0        2 
  11 chr11_54603928     ZBoe    A    G        0      0        2 
  11 chr11_54603928     ZGre    A    G        0      0        2 
  11 chr11_54603928     ZHar    A    G        0      0        2 
  11 chr11_54603928   Sample    A    G        0      0        2 
  11 chr11_54608950     AAsi    T    C        0      0        2 
  11 chr11_54608950     AKia    T    C        0      0        2 
  11 chr11_54608950     AOna    T    C        0      0        2 
  11 chr11_54608950     ASom    T    C        0      0        2 
  11 chr11_54608950     HCab    T    C        0      0        2 
  11 chr11_54608950     HPrz    T    C        0      0        2 
  11 chr11_54608950     ZBoe    T    C      0.5      1        2 
  11 chr11_54608950     ZGre    T    C        0      0        2 
  11 chr11_54608950     ZHar    T    C        0      0        2 
  11 chr11_54608950   Sample    T    C        0      0        2 
  11 chr11_54610993     AAsi    C    T        0      0        2 
  11 chr11_54610993     AKia    C    T        0      0        2 
  11 chr11_54610993     AOna    C    T        0      0        2 
  11 chr11_54610993     ASom    C    T        0      0        2 
  11 chr11_54610993     HCab    C    T        0      0        2 
  11 chr11_54610993     HPrz    C    T        0      0        2 
  11 chr11_54610993     ZBoe    C    T        0      0        2 
  11 chr11_54610993     ZGre    C    T        0      0        2 
  11 chr11_54610993     ZHar    C    T        1      2        2 
  11 chr11_54610993   Sample    C    T        0      0        2 
  11 chr11_54641854     AAsi    C    T        0      0        2 
  11 chr11_54641854     AKia    C    T        0      0        2 
  11 chr11_54641854     AOna    C    T        0      0        2 
  11 chr11_54641854     ASom    C    T        0      0        2 
  11 chr11_54641854     HCab    C    T        0      0        2 
  11 chr11_54641854     HPrz    C    T        0      0        2 
  11 chr11_54641854     ZBoe    C    T        0      0        2 
  11 chr11_54641854     ZGre    C    T        0      0        2 
  11 chr11_54641854     ZHar    C    T        1      2        2 
  11 chr11_54641854   Sample    C    T        0      0        2 
  11 chr11_54644178     AAsi    T    C        0      0        2 
  11 chr11_54644178     AKia    T    C        0      0        2 
  11 chr11_54644178     AOna    T    C        0      0        2 
  11 chr11_54644178     ASom    T    C        0      0        2 
  11 chr11_54644178     HCab    T    C        1      2        2 
  11 chr11_54644178     HPrz    T    C        1      2        2 
  11 chr11_54644178     ZBoe    T    C        0      0        2 
  11 chr11_54644178     ZGre    T    C        0      0        2 
  11 chr11_54644178     ZHar    T    C        0      0        2 
  11 chr11_54644178   Sample    T    C        0      0        2 
  11 chr11_54653778     AAsi    C    T        0      0        2 
  11 chr11_54653778     AKia    C    T        0      0        2 
  11 chr11_54653778     AOna    C    T        0      0        2 
  11 chr11_54653778     ASom    C    T        0      0        2 
  11 chr11_54653778     HCab    C    T        0      0        2 
  11 chr11_54653778     HPrz    C    T        0      0        2 
  11 chr11_54653778     ZBoe    C    T        1      2        2 
  11 chr11_54653778     ZGre    C    T        1      2        2 
  11 chr11_54653778     ZHar    C    T        1      2        2 
  11 chr11_54653778   Sample    C    T        0      0        2 
  11 chr11_54660095     AAsi    C    G        0      0        2 
  11 chr11_54660095     AKia    C    G        0      0        2 
  11 chr11_54660095     AOna    C    G        0      0        2 
  11 chr11_54660095     ASom    C    G        0      0        2 
  11 chr11_54660095     HCab    C    G        0      0        2 
  11 chr11_54660095     HPrz    C    G        0      0        2 
  11 chr11_54660095     ZBoe    C    G      0.5      1        2 
  11 chr11_54660095     ZGre    C    G        0      0        2 
  11 chr11_54660095     ZHar    C    G        0      0        2 
  11 chr11_54660095   Sample    C    G        0      0        2 
  11 chr11_54661963     AAsi    A    G        0      0        2 
  11 chr11_54661963     AKia    A    G        0      0        2 
  11 chr11_54661963     AOna    A    G        0      0        2 
  11 chr11_54661963     ASom    A    G        0      0        2 
  11 chr11_54661963     HCab    A    G        1      2        2 
  11 chr11_54661963     HPrz    A    G        1      2        2 
  11 chr11_54661963     ZBoe    A    G        0      0        2 
  11 chr11_54661963     ZGre    A    G        0      0        2 
  11 chr11_54661963     ZHar    A    G        0      0        2 
  11 chr11_54661963   Sample    A    G        0      0        2 
  11 chr11_54669298     AAsi    T    C        0      0        2 
  11 chr11_54669298     AKia    T    C        0      0        2 
  11 chr11_54669298     AOna    T    C        0      0        2 
  11 chr11_54669298     ASom    T    C      0.5      1        2 
  11 chr11_54669298     HCab    T    C        0      0        2 
  11 chr11_54669298     HPrz    T    C        0      0        2 
  11 chr11_54669298     ZBoe    T    C        0      0        2 
  11 chr11_54669298     ZGre    T    C        0      0        2 
  11 chr11_54669298     ZHar    T    C        0      0        2 
  11 chr11_54669298   Sample    T    C        0      0        2 
  11 chr11_54671295     AAsi    T    C        0      0        2 
  11 chr11_54671295     AKia    T    C        0      0        2 
  11 chr11_54671295     AOna    T    C        0      0        2 
  11 chr11_54671295     ASom    T    C        0      0        2 
  11 chr11_54671295     HCab    T    C        0      0        2 
  11 chr11_54671295     HPrz    T    C        0      0        2 
  11 chr11_54671295     ZBoe    T    C      0.5      1        2 
  11 chr11_54671295     ZGre    T    C        0      0        2 
  11 chr11_54671295     ZHar    T    C        0      0        2 
  11 chr11_54671295   Sample    T    C        0      0        2 
  11 chr11_54672898     AAsi    A    G        1      2        2 
  11 chr11_54672898     AKia    A    G        0      0        2 
  11 chr11_54672898     AOna    A    G        0      0        2 
  11 chr11_54672898     ASom    A    G      0.5      1        2 
  11 chr11_54672898     HCab    A    G        0      0        2 
  11 chr11_54672898     HPrz    A    G        0      0        2 
  11 chr11_54672898     ZBoe    A    G        0      0        2 
  11 chr11_54672898     ZGre    A    G        0      0        2 
  11 chr11_54672898     ZHar    A    G        0      0        2 
  11 chr11_54672898   Sample    A    G        1      2        2 
  11 chr11_54673048     AAsi    T    C        0      0        2 
  11 chr11_54673048     AKia    T    C        0      0        2 
  11 chr11_54673048     AOna    T    C        0      0        2 
  11 chr11_54673048     ASom    T    C        0      0        2 
  11 chr11_54673048     HCab    T    C        1      2        2 
  11 chr11_54673048     HPrz    T    C        1      2        2 
  11 chr11_54673048     ZBoe    T    C        0      0        2 
  11 chr11_54673048     ZGre    T    C        0      0        2 
  11 chr11_54673048     ZHar    T    C        0      0        2 
  11 chr11_54673048   Sample    T    C        0      0        2 
  11 chr11_54688648     AAsi    C    T        0      0        2 
  11 chr11_54688648     AKia    C    T        0      0        2 
  11 chr11_54688648     AOna    C    T        0      0        2 
  11 chr11_54688648     ASom    C    T        0      0        2 
  11 chr11_54688648     HCab    C    T        1      2        2 
  11 chr11_54688648     HPrz    C    T        1      2        2 
  11 chr11_54688648     ZBoe    C    T        0      0        2 
  11 chr11_54688648     ZGre    C    T        0      0        2 
  11 chr11_54688648     ZHar    C    T        0      0        2 
  11 chr11_54688648   Sample    C    T        0      0        2 
  11 chr11_54695167     AAsi    C    A        0      0        2 
  11 chr11_54695167     AKia    C    A        0      0        2 
  11 chr11_54695167     AOna    C    A      0.5      1        2 
  11 chr11_54695167     ASom    C    A        0      0        2 
  11 chr11_54695167     HCab    C    A        0      0        2 
  11 chr11_54695167     HPrz    C    A        0      0        2 
  11 chr11_54695167     ZBoe    C    A        0      0        2 
  11 chr11_54695167     ZGre    C    A        0      0        2 
  11 chr11_54695167     ZHar    C    A        0      0        2 
  11 chr11_54695167   Sample    C    A        0      0        2 
  11 chr11_54695659     AAsi    A    G      0.5      1        2 
  11 chr11_54695659     AKia    A    G        0      0        2 
  11 chr11_54695659     AOna    A    G        0      0        2 
  11 chr11_54695659     ASom    A    G      0.5      1        2 
  11 chr11_54695659     HCab    A    G        0      0        2 
  11 chr11_54695659     HPrz    A    G        0      0        2 
  11 chr11_54695659     ZBoe    A    G        0      0        2 
  11 chr11_54695659     ZGre    A    G        0      0        2 
  11 chr11_54695659     ZHar    A    G        0      0        2 
  11 chr11_54695659   Sample    A    G        1      2        2 
  11 chr11_54705498     AAsi    G    A        0      0        2 
  11 chr11_54705498     AKia    G    A        0      0        2 
  11 chr11_54705498     AOna    G    A        0      0        2 
  11 chr11_54705498     ASom    G    A        0      0        2 
  11 chr11_54705498     HCab    G    A        0      0        2 
  11 chr11_54705498     HPrz    G    A        0      0        2 
  11 chr11_54705498     ZBoe    G    A      0.5      1        2 
  11 chr11_54705498     ZGre    G    A        0      0        2 
  11 chr11_54705498     ZHar    G    A        0      0        2 
  11 chr11_54705498   Sample    G    A        0      0        2 
  11 chr11_54705806     AAsi    G    T        0      0        2 
  11 chr11_54705806     AKia    G    T        0      0        2 
  11 chr11_54705806     AOna    G    T        0      0        2 
  11 chr11_54705806     ASom    G    T        0      0        2 
  11 chr11_54705806     HCab    G    T        1      2        2 
  11 chr11_54705806     HPrz    G    T        1      2        2 
  11 chr11_54705806     ZBoe    G    T        0      0        2 
  11 chr11_54705806     ZGre    G    T        0      0        2 
  11 chr11_54705806     ZHar    G    T        0      0        2 
  11 chr11_54705806   Sample    G    T        0      0        2 
  11 chr11_54708919     AAsi    C    A        0      0        2 
  11 chr11_54708919     AKia    C    A        0      0        2 
  11 chr11_54708919     AOna    C    A        0      0        2 
  11 chr11_54708919     ASom    C    A        0      0        2 
  11 chr11_54708919     HCab    C    A        1      2        2 
  11 chr11_54708919     HPrz    C    A        1      2        2 
  11 chr11_54708919     ZBoe    C    A        0      0        2 
  11 chr11_54708919     ZGre    C    A        0      0        2 
  11 chr11_54708919     ZHar    C    A        0      0        2 
  11 chr11_54708919   Sample    C    A        0      0        2 
  11 chr11_54710936     AAsi    T    G      0.5      1        2 
  11 chr11_54710936     AKia    T    G        0      0        2 
  11 chr11_54710936     AOna    T    G        0      0        2 
  11 chr11_54710936     ASom    T    G        0      0        2 
  11 chr11_54710936     HCab    T    G        0      0        2 
  11 chr11_54710936     HPrz    T    G        0      0        2 
  11 chr11_54710936     ZBoe    T    G        0      0        2 
  11 chr11_54710936     ZGre    T    G        0      0        2 
  11 chr11_54710936     ZHar    T    G        0      0        2 
  11 chr11_54710936   Sample    T    G        0      0        2 
  11 chr11_54711876     AAsi    G    C        0      0        2 
  11 chr11_54711876     AKia    G    C        0      0        2 
  11 chr11_54711876     AOna    G    C        0      0        2 
  11 chr11_54711876     ASom    G    C        0      0        2 
  11 chr11_54711876     HCab    G    C        1      2        2 
  11 chr11_54711876     HPrz    G    C        1      2        2 
  11 chr11_54711876     ZBoe    G    C        0      0        2 
  11 chr11_54711876     ZGre    G    C        0      0        2 
  11 chr11_54711876     ZHar    G    C        0      0        2 
  11 chr11_54711876   Sample    G    C        0      0        2 
  11 chr11_54728884     AAsi    T    A        1      2        2 
  11 chr11_54728884     AKia    T    A        0      0        2 
  11 chr11_54728884     AOna    T    A        0      0        2 
  11 chr11_54728884     ASom    T    A        1      2        2 
  11 chr11_54728884     HCab    T    A        0      0        2 
  11 chr11_54728884     HPrz    T    A        0      0        2 
  11 chr11_54728884     ZBoe    T    A        0      0        2 
  11 chr11_54728884     ZGre    T    A        0      0        2 
  11 chr11_54728884     ZHar    T    A        0      0        2 
  11 chr11_54728884   Sample    T    A        1      2        2 
  11 chr11_54729495     AAsi    C    G        0      0        2 
  11 chr11_54729495     AKia    C    G        0      0        2 
  11 chr11_54729495     AOna    C    G        0      0        2 
  11 chr11_54729495     ASom    C    G      0.5      1        2 
  11 chr11_54729495     HCab    C    G        0      0        2 
  11 chr11_54729495     HPrz    C    G        0      0        2 
  11 chr11_54729495     ZBoe    C    G        0      0        2 
  11 chr11_54729495     ZGre    C    G        0      0        2 
  11 chr11_54729495     ZHar    C    G        0      0        2 
  11 chr11_54729495   Sample    C    G        1      2        2 
  11 chr11_54731609     AAsi    T    C        0      0        2 
  11 chr11_54731609     AKia    T    C        0      0        2 
  11 chr11_54731609     AOna    T    C        0      0        2 
  11 chr11_54731609     ASom    T    C        0      0        2 
  11 chr11_54731609     HCab    T    C        0      0        2 
  11 chr11_54731609     HPrz    T    C        0      0        2 
  11 chr11_54731609     ZBoe    T    C        0      0        2 
  11 chr11_54731609     ZGre    T    C      0.5      1        2 
  11 chr11_54731609     ZHar    T    C        0      0        2 
  11 chr11_54731609   Sample    T    C        0      0        2 
  11 chr11_54741450     AAsi    T    G        0      0        2 
  11 chr11_54741450     AKia    T    G        1      2        2 
  11 chr11_54741450     AOna    T    G        0      0        2 
  11 chr11_54741450     ASom    T    G        0      0        2 
  11 chr11_54741450     HCab    T    G        0      0        2 
  11 chr11_54741450     HPrz    T    G        0      0        2 
  11 chr11_54741450     ZBoe    T    G        0      0        2 
  11 chr11_54741450     ZGre    T    G        0      0        2 
  11 chr11_54741450     ZHar    T    G        0      0        2 
  11 chr11_54741450   Sample    T    G        0      0        2 
  11 chr11_54758995     AAsi    G    A        0      0        2 
  11 chr11_54758995     AKia    G    A        0      0        2 
  11 chr11_54758995     AOna    G    A        0      0        2 
  11 chr11_54758995     ASom    G    A        0      0        2 
  11 chr11_54758995     HCab    G    A        1      2        2 
  11 chr11_54758995     HPrz    G    A        1      2        2 
  11 chr11_54758995     ZBoe    G    A        0      0        2 
  11 chr11_54758995     ZGre    G    A        0      0        2 
  11 chr11_54758995     ZHar    G    A        0      0        2 
  11 chr11_54758995   Sample    G    A        0      0        2 
  11 chr11_54761528     AAsi    A    G        0      0        2 
  11 chr11_54761528     AKia    A    G        0      0        2 
  11 chr11_54761528     AOna    A    G        0      0        2 
  11 chr11_54761528     ASom    A    G        0      0        2 
  11 chr11_54761528     HCab    A    G        1      2        2 
  11 chr11_54761528     HPrz    A    G        1      2        2 
  11 chr11_54761528     ZBoe    A    G        0      0        2 
  11 chr11_54761528     ZGre    A    G        0      0        2 
  11 chr11_54761528     ZHar    A    G        0      0        2 
  11 chr11_54761528   Sample    A    G        0      0        2 
  11 chr11_54762463     AAsi    C    T        0      0        2 
  11 chr11_54762463     AKia    C    T        0      0        2 
  11 chr11_54762463     AOna    C    T        0      0        2 
  11 chr11_54762463     ASom    C    T        0      0        2 
  11 chr11_54762463     HCab    C    T        0      0        2 
  11 chr11_54762463     HPrz    C    T        0      0        2 
  11 chr11_54762463     ZBoe    C    T        1      2        2 
  11 chr11_54762463     ZGre    C    T        0      0        2 
  11 chr11_54762463     ZHar    C    T        1      2        2 
  11 chr11_54762463   Sample    C    T        0      0        2 
  11 chr11_54763560     AAsi    G    A      0.5      1        2 
  11 chr11_54763560     AKia    G    A        0      0        2 
  11 chr11_54763560     AOna    G    A        0      0        2 
  11 chr11_54763560     ASom    G    A      0.5      1        2 
  11 chr11_54763560     HCab    G    A        0      0        2 
  11 chr11_54763560     HPrz    G    A        0      0        2 
  11 chr11_54763560     ZBoe    G    A        0      0        2 
  11 chr11_54763560     ZGre    G    A        0      0        2 
  11 chr11_54763560     ZHar    G    A        0      0        2 
  11 chr11_54763560   Sample    G    A        1      2        2 
  11 chr11_54772205     AAsi    A    G        0      0        2 
  11 chr11_54772205     AKia    A    G        1      2        2 
  11 chr11_54772205     AOna    A    G      0.5      1        2 
  11 chr11_54772205     ASom    A    G        0      0        2 
  11 chr11_54772205     HCab    A    G        0      0        2 
  11 chr11_54772205     HPrz    A    G        0      0        2 
  11 chr11_54772205     ZBoe    A    G        0      0        2 
  11 chr11_54772205     ZGre    A    G        0      0        2 
  11 chr11_54772205     ZHar    A    G        0      0        2 
  11 chr11_54772205   Sample    A    G        0      0        2 
  11 chr11_54775981     AAsi    G    A        1      2        2 
  11 chr11_54775981     AKia    G    A        0      0        2 
  11 chr11_54775981     AOna    G    A        0      0        2 
  11 chr11_54775981     ASom    G    A        1      2        2 
  11 chr11_54775981     HCab    G    A        0      0        2 
  11 chr11_54775981     HPrz    G    A        0      0        2 
  11 chr11_54775981     ZBoe    G    A        0      0        2 
  11 chr11_54775981     ZGre    G    A        0      0        2 
  11 chr11_54775981     ZHar    G    A        0      0        2 
  11 chr11_54775981   Sample    G    A        1      2        2 
  11 chr11_54781484     AAsi    C    T        0      0        2 
  11 chr11_54781484     AKia    C    T        0      0        2 
  11 chr11_54781484     AOna    C    T        0      0        2 
  11 chr11_54781484     ASom    C    T        0      0        2 
  11 chr11_54781484     HCab    C    T        0      0        2 
  11 chr11_54781484     HPrz    C    T        0      0        2 
  11 chr11_54781484     ZBoe    C    T        0      0        2 
  11 chr11_54781484     ZGre    C    T        1      2        2 
  11 chr11_54781484     ZHar    C    T        0      0        2 
  11 chr11_54781484   Sample    C    T        0      0        2 
  11 chr11_54782099     AAsi    T    C        0      0        2 
  11 chr11_54782099     AKia    T    C        0      0        2 
  11 chr11_54782099     AOna    T    C        0      0        2 
  11 chr11_54782099     ASom    T    C        0      0        2 
  11 chr11_54782099     HCab    T    C        0      0        2 
  11 chr11_54782099     HPrz    T    C        0      0        2 
  11 chr11_54782099     ZBoe    T    C        0      0        2 
  11 chr11_54782099     ZGre    T    C        0      0        2 
  11 chr11_54782099     ZHar    T    C        1      2        2 
  11 chr11_54782099   Sample    T    C        0      0        2 
  11 chr11_54789078     AAsi    C    G        0      0        2 
  11 chr11_54789078     AKia    C    G        0      0        2 
  11 chr11_54789078     AOna    C    G        0      0        2 
  11 chr11_54789078     ASom    C    G        0      0        2 
  11 chr11_54789078     HCab    C    G        0      0        2 
  11 chr11_54789078     HPrz    C    G        0      0        2 
  11 chr11_54789078     ZBoe    C    G      0.5      1        2 
  11 chr11_54789078     ZGre    C    G        0      0        2 
  11 chr11_54789078     ZHar    C    G        0      0        2 
  11 chr11_54789078   Sample    C    G        0      0        2 
  11 chr11_54794671     AAsi    C    A        0      0        2 
  11 chr11_54794671     AKia    C    A        0      0        2 
  11 chr11_54794671     AOna    C    A        0      0        2 
  11 chr11_54794671     ASom    C    A        0      0        2 
  11 chr11_54794671     HCab    C    A        1      2        2 
  11 chr11_54794671     HPrz    C    A        1      2        2 
  11 chr11_54794671     ZBoe    C    A        0      0        2 
  11 chr11_54794671     ZGre    C    A        0      0        2 
  11 chr11_54794671     ZHar    C    A        0      0        2 
  11 chr11_54794671   Sample    C    A        0      0        2 
  11 chr11_54799222     AAsi    T    C        0      0        2 
  11 chr11_54799222     AKia    T    C        1      2        2 
  11 chr11_54799222     AOna    T    C        0      0        2 
  11 chr11_54799222     ASom    T    C        0      0        2 
  11 chr11_54799222     HCab    T    C        0      0        2 
  11 chr11_54799222     HPrz    T    C        0      0        2 
  11 chr11_54799222     ZBoe    T    C        0      0        2 
  11 chr11_54799222     ZGre    T    C        0      0        2 
  11 chr11_54799222     ZHar    T    C        0      0        2 
  11 chr11_54799222   Sample    T    C        0      0        2 
  11 chr11_54804715     AAsi    A    G        0      0        2 
  11 chr11_54804715     AKia    A    G        0      0        2 
  11 chr11_54804715     AOna    A    G      0.5      1        2 
  11 chr11_54804715     ASom    A    G        0      0        2 
  11 chr11_54804715     HCab    A    G        0      0        2 
  11 chr11_54804715     HPrz    A    G        0      0        2 
  11 chr11_54804715     ZBoe    A    G        0      0        2 
  11 chr11_54804715     ZGre    A    G        0      0        2 
  11 chr11_54804715     ZHar    A    G        0      0        2 
  11 chr11_54804715   Sample    A    G        0      0        2 
  11 chr11_54807971     AAsi    A    T        0      0        2 
  11 chr11_54807971     AKia    A    T        0      0        2 
  11 chr11_54807971     AOna    A    T        0      0        2 
  11 chr11_54807971     ASom    A    T        0      0        2 
  11 chr11_54807971     HCab    A    T        1      2        2 
  11 chr11_54807971     HPrz    A    T        1      2        2 
  11 chr11_54807971     ZBoe    A    T        0      0        2 
  11 chr11_54807971     ZGre    A    T        0      0        2 
  11 chr11_54807971     ZHar    A    T        0      0        2 
  11 chr11_54807971   Sample    A    T        0      0        2 
  11 chr11_54811199     AAsi    C    G        0      0        2 
  11 chr11_54811199     AKia    C    G        0      0        2 
  11 chr11_54811199     AOna    C    G        0      0        2 
  11 chr11_54811199     ASom    C    G        0      0        2 
  11 chr11_54811199     HCab    C    G        0      0        2 
  11 chr11_54811199     HPrz    C    G        0      0        2 
  11 chr11_54811199     ZBoe    C    G        0      0        2 
  11 chr11_54811199     ZGre    C    G        1      2        2 
  11 chr11_54811199     ZHar    C    G        0      0        2 
  11 chr11_54811199   Sample    C    G        0      0        2 
  11 chr11_54811450     AAsi    T    C        0      0        2 
  11 chr11_54811450     AKia    T    C        0      0        2 
  11 chr11_54811450     AOna    T    C      0.5      1        2 
  11 chr11_54811450     ASom    T    C        0      0        2 
  11 chr11_54811450     HCab    T    C        0      0        2 
  11 chr11_54811450     HPrz    T    C        0      0        2 
  11 chr11_54811450     ZBoe    T    C        0      0        2 
  11 chr11_54811450     ZGre    T    C        0      0        2 
  11 chr11_54811450     ZHar    T    C        0      0        2 
  11 chr11_54811450   Sample    T    C        0      0        2 
  11 chr11_54811643     AAsi    T    C        0      0        2 
  11 chr11_54811643     AKia    T    C        0      0        2 
  11 chr11_54811643     AOna    T    C        0      0        2 
  11 chr11_54811643     ASom    T    C        0      0        2 
  11 chr11_54811643     HCab    T    C      0.5      1        2 
  11 chr11_54811643     HPrz    T    C        0      0        2 
  11 chr11_54811643     ZBoe    T    C        0      0        2 
  11 chr11_54811643     ZGre    T    C        0      0        2 
  11 chr11_54811643     ZHar    T    C        0      0        2 
  11 chr11_54811643   Sample    T    C        0      0        2 
  11 chr11_54813918     AAsi    A    G        0      0        2 
  11 chr11_54813918     AKia    A    G        0      0        2 
  11 chr11_54813918     AOna    A    G        0      0        2 
  11 chr11_54813918     ASom    A    G        1      2        2 
  11 chr11_54813918     HCab    A    G        0      0        2 
  11 chr11_54813918     HPrz    A    G      0.5      1        2 
  11 chr11_54813918     ZBoe    A    G        0      0        2 
  11 chr11_54813918     ZGre    A    G        0      0        2 
  11 chr11_54813918     ZHar    A    G        0      0        2 
  11 chr11_54813918   Sample    A    G        0      0        2 
  11 chr11_54814289     AAsi    A    G        0      0        2 
  11 chr11_54814289     AKia    A    G        0      0        2 
  11 chr11_54814289     AOna    A    G        0      0        2 
  11 chr11_54814289     ASom    A    G        0      0        2 
  11 chr11_54814289     HCab    A    G        0      0        2 
  11 chr11_54814289     HPrz    A    G        0      0        2 
  11 chr11_54814289     ZBoe    A    G        0      0        2 
  11 chr11_54814289     ZGre    A    G        0      0        2 
  11 chr11_54814289     ZHar    A    G        1      2        2 
  11 chr11_54814289   Sample    A    G        0      0        2 
  11 chr11_54815477     AAsi    G    T        0      0        2 
  11 chr11_54815477     AKia    G    T        0      0        2 
  11 chr11_54815477     AOna    G    T        0      0        2 
  11 chr11_54815477     ASom    G    T        0      0        2 
  11 chr11_54815477     HCab    G    T        1      2        2 
  11 chr11_54815477     HPrz    G    T        1      2        2 
  11 chr11_54815477     ZBoe    G    T        0      0        2 
  11 chr11_54815477     ZGre    G    T        0      0        2 
  11 chr11_54815477     ZHar    G    T        0      0        2 
  11 chr11_54815477   Sample    G    T        0      0        2 
  11 chr11_54817741     AAsi    T    C        0      0        2 
  11 chr11_54817741     AKia    T    C        0      0        2 
  11 chr11_54817741     AOna    T    C        0      0        2 
  11 chr11_54817741     ASom    T    C        0      0        2 
  11 chr11_54817741     HCab    T    C        0      0        2 
  11 chr11_54817741     HPrz    T    C      0.5      1        2 
  11 chr11_54817741     ZBoe    T    C        0      0        2 
  11 chr11_54817741     ZGre    T    C        0      0        2 
  11 chr11_54817741     ZHar    T    C        0      0        2 
  11 chr11_54817741   Sample    T    C        0      0        2 
  11 chr11_54820334     AAsi    A    T        1      2        2 
  11 chr11_54820334     AKia    A    T        0      0        2 
  11 chr11_54820334     AOna    A    T        0      0        2 
  11 chr11_54820334     ASom    A    T        1      2        2 
  11 chr11_54820334     HCab    A    T        0      0        2 
  11 chr11_54820334     HPrz    A    T        0      0        2 
  11 chr11_54820334     ZBoe    A    T        0      0        2 
  11 chr11_54820334     ZGre    A    T        0      0        2 
  11 chr11_54820334     ZHar    A    T        0      0        2 
  11 chr11_54820334   Sample    A    T        0      0        2 
  11 chr11_54828730     AAsi    T    C        0      0        2 
  11 chr11_54828730     AKia    T    C        0      0        2 
  11 chr11_54828730     AOna    T    C        0      0        2 
  11 chr11_54828730     ASom    T    C        0      0        2 
  11 chr11_54828730     HCab    T    C      0.5      1        2 
  11 chr11_54828730     HPrz    T    C        0      0        2 
  11 chr11_54828730     ZBoe    T    C        0      0        2 
  11 chr11_54828730     ZGre    T    C        0      0        2 
  11 chr11_54828730     ZHar    T    C        0      0        2 
  11 chr11_54828730   Sample    T    C        0      0        2 
  11 chr11_54831982     AAsi    G    A        0      0        2 
  11 chr11_54831982     AKia    G    A        0      0        2 
  11 chr11_54831982     AOna    G    A        0      0        2 
  11 chr11_54831982     ASom    G    A        0      0        2 
  11 chr11_54831982     HCab    G    A      0.5      1        2 
  11 chr11_54831982     HPrz    G    A        0      0        2 
  11 chr11_54831982     ZBoe    G    A        0      0        2 
  11 chr11_54831982     ZGre    G    A        0      0        2 
  11 chr11_54831982     ZHar    G    A        0      0        2 
  11 chr11_54831982   Sample    G    A        0      0        2 
  11 chr11_54835507     AAsi    T    A        0      0        2 
  11 chr11_54835507     AKia    T    A        0      0        2 
  11 chr11_54835507     AOna    T    A        0      0        2 
  11 chr11_54835507     ASom    T    A        0      0        2 
  11 chr11_54835507     HCab    T    A        1      2        2 
  11 chr11_54835507     HPrz    T    A        1      2        2 
  11 chr11_54835507     ZBoe    T    A        0      0        2 
  11 chr11_54835507     ZGre    T    A        0      0        2 
  11 chr11_54835507     ZHar    T    A        0      0        2 
  11 chr11_54835507   Sample    T    A        0      0        2 
  11 chr11_54843928     AAsi    G    A        0      0        2 
  11 chr11_54843928     AKia    G    A        0      0        2 
  11 chr11_54843928     AOna    G    A        0      0        2 
  11 chr11_54843928     ASom    G    A        0      0        2 
  11 chr11_54843928     HCab    G    A        0      0        2 
  11 chr11_54843928     HPrz    G    A      0.5      1        2 
  11 chr11_54843928     ZBoe    G    A        0      0        2 
  11 chr11_54843928     ZGre    G    A        0      0        2 
  11 chr11_54843928     ZHar    G    A        0      0        2 
  11 chr11_54843928   Sample    G    A        0      0        2 
  11 chr11_54849350     AAsi    T    G        0      0        2 
  11 chr11_54849350     AKia    T    G        0      0        2 
  11 chr11_54849350     AOna    T    G        0      0        2 
  11 chr11_54849350     ASom    T    G        0      0        2 
  11 chr11_54849350     HCab    T    G        0      0        2 
  11 chr11_54849350     HPrz    T    G        0      0        2 
  11 chr11_54849350     ZBoe    T    G      0.5      1        2 
  11 chr11_54849350     ZGre    T    G        0      0        2 
  11 chr11_54849350     ZHar    T    G        0      0        2 
  11 chr11_54849350   Sample    T    G        0      0        2 
  11 chr11_54851923     AAsi    C    T        1      2        2 
  11 chr11_54851923     AKia    C    T        0      0        2 
  11 chr11_54851923     AOna    C    T        0      0        2 
  11 chr11_54851923     ASom    C    T        1      2        2 
  11 chr11_54851923     HCab    C    T        0      0        2 
  11 chr11_54851923     HPrz    C    T        0      0        2 
  11 chr11_54851923     ZBoe    C    T        0      0        2 
  11 chr11_54851923     ZGre    C    T        0      0        2 
  11 chr11_54851923     ZHar    C    T        0      0        2 
  11 chr11_54851923   Sample    C    T        1      2        2 
  11 chr11_54853949     AAsi    T    C        1      2        2 
  11 chr11_54853949     AKia    T    C        0      0        2 
  11 chr11_54853949     AOna    T    C        0      0        2 
  11 chr11_54853949     ASom    T    C        1      2        2 
  11 chr11_54853949     HCab    T    C        0      0        2 
  11 chr11_54853949     HPrz    T    C        0      0        2 
  11 chr11_54853949     ZBoe    T    C        0      0        2 
  11 chr11_54853949     ZGre    T    C        0      0        2 
  11 chr11_54853949     ZHar    T    C        0      0        2 
  11 chr11_54853949   Sample    T    C        1      2        2 
  11 chr11_54857835     AAsi    A    G        0      0        2 
  11 chr11_54857835     AKia    A    G        0      0        2 
  11 chr11_54857835     AOna    A    G        0      0        2 
  11 chr11_54857835     ASom    A    G        0      0        2 
  11 chr11_54857835     HCab    A    G        0      0        2 
  11 chr11_54857835     HPrz    A    G      0.5      1        2 
  11 chr11_54857835     ZBoe    A    G        0      0        2 
  11 chr11_54857835     ZGre    A    G        0      0        2 
  11 chr11_54857835     ZHar    A    G        0      0        2 
  11 chr11_54857835   Sample    A    G        0      0        2 
  11 chr11_54857882     AAsi    C    T        0      0        2 
  11 chr11_54857882     AKia    C    T        0      0        2 
  11 chr11_54857882     AOna    C    T        0      0        2 
  11 chr11_54857882     ASom    C    T        0      0        2 
  11 chr11_54857882     HCab    C    T        1      2        2 
  11 chr11_54857882     HPrz    C    T        1      2        2 
  11 chr11_54857882     ZBoe    C    T        0      0        2 
  11 chr11_54857882     ZGre    C    T        0      0        2 
  11 chr11_54857882     ZHar    C    T        0      0        2 
  11 chr11_54857882   Sample    C    T        0      0        2 
  11 chr11_54858566     AAsi    C    T        0      0        2 
  11 chr11_54858566     AKia    C    T        0      0        2 
  11 chr11_54858566     AOna    C    T        0      0        2 
  11 chr11_54858566     ASom    C    T        1      2        2 
  11 chr11_54858566     HCab    C    T        0      0        2 
  11 chr11_54858566     HPrz    C    T        0      0        2 
  11 chr11_54858566     ZBoe    C    T        0      0        2 
  11 chr11_54858566     ZGre    C    T        0      0        2 
  11 chr11_54858566     ZHar    C    T        0      0        2 
  11 chr11_54858566   Sample    C    T        0      0        2 
  11 chr11_54861505     AAsi    A    T        0      0        2 
  11 chr11_54861505     AKia    A    T      0.5      1        2 
  11 chr11_54861505     AOna    A    T        0      0        2 
  11 chr11_54861505     ASom    A    T        0      0        2 
  11 chr11_54861505     HCab    A    T        0      0        2 
  11 chr11_54861505     HPrz    A    T        0      0        2 
  11 chr11_54861505     ZBoe    A    T        0      0        2 
  11 chr11_54861505     ZGre    A    T        0      0        2 
  11 chr11_54861505     ZHar    A    T        0      0        2 
  11 chr11_54861505   Sample    A    T        0      0        2 
  11 chr11_54862155     AAsi    C    T        0      0        2 
  11 chr11_54862155     AKia    C    T        0      0        2 
  11 chr11_54862155     AOna    C    T        0      0        2 
  11 chr11_54862155     ASom    C    T        0      0        2 
  11 chr11_54862155     HCab    C    T        0      0        2 
  11 chr11_54862155     HPrz    C    T        0      0        2 
  11 chr11_54862155     ZBoe    C    T        0      0        2 
  11 chr11_54862155     ZGre    C    T      0.5      1        2 
  11 chr11_54862155     ZHar    C    T        0      0        2 
  11 chr11_54862155   Sample    C    T        0      0        2 
  11 chr11_54864468     AAsi    G    C        0      0        2 
  11 chr11_54864468     AKia    G    C        0      0        2 
  11 chr11_54864468     AOna    G    C        0      0        2 
  11 chr11_54864468     ASom    G    C        0      0        2 
  11 chr11_54864468     HCab    G    C        0      0        2 
  11 chr11_54864468     HPrz    G    C        0      0        2 
  11 chr11_54864468     ZBoe    G    C        0      0        2 
  11 chr11_54864468     ZGre    G    C        0      0        2 
  11 chr11_54864468     ZHar    G    C        1      2        2 
  11 chr11_54864468   Sample    G    C        0      0        2 
  11 chr11_54865907     AAsi    C    A        0      0        2 
  11 chr11_54865907     AKia    C    A        0      0        2 
  11 chr11_54865907     AOna    C    A        0      0        2 
  11 chr11_54865907     ASom    C    A        0      0        2 
  11 chr11_54865907     HCab    C    A        0      0        2 
  11 chr11_54865907     HPrz    C    A        0      0        2 
  11 chr11_54865907     ZBoe    C    A        0      0        2 
  11 chr11_54865907     ZGre    C    A        0      0        2 
  11 chr11_54865907     ZHar    C    A        1      2        2 
  11 chr11_54865907   Sample    C    A        0      0        2 
  11 chr11_54875859     AAsi    A    G        0      0        2 
  11 chr11_54875859     AKia    A    G        0      0        2 
  11 chr11_54875859     AOna    A    G        0      0        2 
  11 chr11_54875859     ASom    A    G        0      0        2 
  11 chr11_54875859     HCab    A    G        0      0        2 
  11 chr11_54875859     HPrz    A    G      0.5      1        2 
  11 chr11_54875859     ZBoe    A    G        0      0        2 
  11 chr11_54875859     ZGre    A    G        0      0        2 
  11 chr11_54875859     ZHar    A    G        0      0        2 
  11 chr11_54875859   Sample    A    G        0      0        2 
  11 chr11_54877360     AAsi    T    C        0      0        2 
  11 chr11_54877360     AKia    T    C        0      0        2 
  11 chr11_54877360     AOna    T    C        0      0        2 
  11 chr11_54877360     ASom    T    C        0      0        2 
  11 chr11_54877360     HCab    T    C        0      0        2 
  11 chr11_54877360     HPrz    T    C        0      0        2 
  11 chr11_54877360     ZBoe    T    C        0      0        2 
  11 chr11_54877360     ZGre    T    C      0.5      1        2 
  11 chr11_54877360     ZHar    T    C        0      0        2 
  11 chr11_54877360   Sample    T    C        0      0        2 
  11 chr11_54877589     AAsi    T    A        0      0        2 
  11 chr11_54877589     AKia    T    A        0      0        2 
  11 chr11_54877589     AOna    T    A        0      0        2 
  11 chr11_54877589     ASom    T    A        0      0        2 
  11 chr11_54877589     HCab    T    A        1      2        2 
  11 chr11_54877589     HPrz    T    A        1      2        2 
  11 chr11_54877589     ZBoe    T    A        0      0        2 
  11 chr11_54877589     ZGre    T    A        0      0        2 
  11 chr11_54877589     ZHar    T    A        0      0        2 
  11 chr11_54877589   Sample    T    A        0      0        2 
  11 chr11_54877718     AAsi    G    C        0      0        2 
  11 chr11_54877718     AKia    G    C        0      0        2 
  11 chr11_54877718     AOna    G    C        0      0        2 
  11 chr11_54877718     ASom    G    C        0      0        2 
  11 chr11_54877718     HCab    G    C        1      2        2 
  11 chr11_54877718     HPrz    G    C        1      2        2 
  11 chr11_54877718     ZBoe    G    C        0      0        2 
  11 chr11_54877718     ZGre    G    C        0      0        2 
  11 chr11_54877718     ZHar    G    C        0      0        2 
  11 chr11_54877718   Sample    G    C        0      0        2 
  11 chr11_54877723     AAsi    G    C        0      0        2 
  11 chr11_54877723     AKia    G    C        0      0        2 
  11 chr11_54877723     AOna    G    C        0      0        2 
  11 chr11_54877723     ASom    G    C        0      0        2 
  11 chr11_54877723     HCab    G    C      0.5      1        2 
  11 chr11_54877723     HPrz    G    C      0.5      1        2 
  11 chr11_54877723     ZBoe    G    C        0      0        2 
  11 chr11_54877723     ZGre    G    C        0      0        2 
  11 chr11_54877723     ZHar    G    C        0      0        2 
  11 chr11_54877723   Sample    G    C        0      0        2 
  11 chr11_54878773     AAsi    C    T        0      0        2 
  11 chr11_54878773     AKia    C    T        0      0        2 
  11 chr11_54878773     AOna    C    T        0      0        2 
  11 chr11_54878773     ASom    C    T        0      0        2 
  11 chr11_54878773     HCab    C    T        0      0        2 
  11 chr11_54878773     HPrz    C    T        0      0        2 
  11 chr11_54878773     ZBoe    C    T        0      0        2 
  11 chr11_54878773     ZGre    C    T      0.5      1        2 
  11 chr11_54878773     ZHar    C    T        0      0        2 
  11 chr11_54878773   Sample    C    T        0      0        2 
  11 chr11_54884823     AAsi    T    C        0      0        2 
  11 chr11_54884823     AKia    T    C        0      0        2 
  11 chr11_54884823     AOna    T    C        0      0        2 
  11 chr11_54884823     ASom    T    C        0      0        2 
  11 chr11_54884823     HCab    T    C        0      0        2 
  11 chr11_54884823     HPrz    T    C        0      0        2 
  11 chr11_54884823     ZBoe    T    C      0.5      1        2 
  11 chr11_54884823     ZGre    T    C        0      0        2 
  11 chr11_54884823     ZHar    T    C        0      0        2 
  11 chr11_54884823   Sample    T    C        0      0        2 
  11 chr11_54885069     AAsi    G    A        0      0        2 
  11 chr11_54885069     AKia    G    A        0      0        2 
  11 chr11_54885069     AOna    G    A        0      0        2 
  11 chr11_54885069     ASom    G    A        0      0        2 
  11 chr11_54885069     HCab    G    A        1      2        2 
  11 chr11_54885069     HPrz    G    A        1      2        2 
  11 chr11_54885069     ZBoe    G    A        0      0        2 
  11 chr11_54885069     ZGre    G    A        0      0        2 
  11 chr11_54885069     ZHar    G    A        0      0        2 
  11 chr11_54885069   Sample    G    A        0      0        2 
  11 chr11_54886911     AAsi    A    C        0      0        2 
  11 chr11_54886911     AKia    A    C        0      0        2 
  11 chr11_54886911     AOna    A    C        0      0        2 
  11 chr11_54886911     ASom    A    C        0      0        2 
  11 chr11_54886911     HCab    A    C      0.5      1        2 
  11 chr11_54886911     HPrz    A    C        0      0        2 
  11 chr11_54886911     ZBoe    A    C        0      0        2 
  11 chr11_54886911     ZGre    A    C        0      0        2 
  11 chr11_54886911     ZHar    A    C        0      0        2 
  11 chr11_54886911   Sample    A    C        0      0        2 
  11 chr11_54896081     AAsi    G    A        0      0        2 
  11 chr11_54896081     AKia    G    A        1      2        2 
  11 chr11_54896081     AOna    G    A        1      2        2 
  11 chr11_54896081     ASom    G    A        0      0        2 
  11 chr11_54896081     HCab    G    A        0      0        2 
  11 chr11_54896081     HPrz    G    A        0      0        2 
  11 chr11_54896081     ZBoe    G    A        0      0        2 
  11 chr11_54896081     ZGre    G    A        0      0        2 
  11 chr11_54896081     ZHar    G    A        0      0        2 
  11 chr11_54896081   Sample    G    A        0      0        2 
  11 chr11_54902282     AAsi    G    C        0      0        2 
  11 chr11_54902282     AKia    G    C        0      0        2 
  11 chr11_54902282     AOna    G    C      0.5      1        2 
  11 chr11_54902282     ASom    G    C        0      0        2 
  11 chr11_54902282     HCab    G    C        0      0        2 
  11 chr11_54902282     HPrz    G    C        0      0        2 
  11 chr11_54902282     ZBoe    G    C        0      0        2 
  11 chr11_54902282     ZGre    G    C        0      0        2 
  11 chr11_54902282     ZHar    G    C        0      0        2 
  11 chr11_54902282   Sample    G    C        0      0        2 
  11 chr11_54905909     AAsi    T    C        0      0        2 
  11 chr11_54905909     AKia    T    C        0      0        2 
  11 chr11_54905909     AOna    T    C      0.5      1        2 
  11 chr11_54905909     ASom    T    C        0      0        2 
  11 chr11_54905909     HCab    T    C        0      0        2 
  11 chr11_54905909     HPrz    T    C        0      0        2 
  11 chr11_54905909     ZBoe    T    C        0      0        2 
  11 chr11_54905909     ZGre    T    C        0      0        2 
  11 chr11_54905909     ZHar    T    C        0      0        2 
  11 chr11_54905909   Sample    T    C        0      0        2 
  11 chr11_54913085     AAsi    C    T        0      0        2 
  11 chr11_54913085     AKia    C    T        0      0        2 
  11 chr11_54913085     AOna    C    T        0      0        2 
  11 chr11_54913085     ASom    C    T        0      0        2 
  11 chr11_54913085     HCab    C    T        0      0        2 
  11 chr11_54913085     HPrz    C    T        0      0        2 
  11 chr11_54913085     ZBoe    C    T        1      2        2 
  11 chr11_54913085     ZGre    C    T        0      0        2 
  11 chr11_54913085     ZHar    C    T        0      0        2 
  11 chr11_54913085   Sample    C    T        0      0        2 
  11 chr11_54918862     AAsi    C    G        0      0        2 
  11 chr11_54918862     AKia    C    G        0      0        2 
  11 chr11_54918862     AOna    C    G        0      0        2 
  11 chr11_54918862     ASom    C    G        0      0        2 
  11 chr11_54918862     HCab    C    G        1      2        2 
  11 chr11_54918862     HPrz    C    G        1      2        2 
  11 chr11_54918862     ZBoe    C    G        0      0        2 
  11 chr11_54918862     ZGre    C    G        0      0        2 
  11 chr11_54918862     ZHar    C    G        0      0        2 
  11 chr11_54918862   Sample    C    G        0      0        2 
  11 chr11_54920407     AAsi    G    C        0      0        2 
  11 chr11_54920407     AKia    G    C        0      0        2 
  11 chr11_54920407     AOna    G    C      0.5      1        2 
  11 chr11_54920407     ASom    G    C        0      0        2 
  11 chr11_54920407     HCab    G    C        0      0        2 
  11 chr11_54920407     HPrz    G    C        0      0        2 
  11 chr11_54920407     ZBoe    G    C        0      0        2 
  11 chr11_54920407     ZGre    G    C        0      0        2 
  11 chr11_54920407     ZHar    G    C        0      0        2 
  11 chr11_54920407   Sample    G    C        0      0        2 
  11 chr11_54922192     AAsi    C    A      0.5      1        2 
  11 chr11_54922192     AKia    C    A        0      0        2 
  11 chr11_54922192     AOna    C    A        0      0        2 
  11 chr11_54922192     ASom    C    A        0      0        2 
  11 chr11_54922192     HCab    C    A        0      0        2 
  11 chr11_54922192     HPrz    C    A        0      0        2 
  11 chr11_54922192     ZBoe    C    A        0      0        2 
  11 chr11_54922192     ZGre    C    A        0      0        2 
  11 chr11_54922192     ZHar    C    A        0      0        2 
  11 chr11_54922192   Sample    C    A        0      0        2 
  11 chr11_54928012     AAsi    G    A        1      2        2 
  11 chr11_54928012     AKia    G    A        0      0        2 
  11 chr11_54928012     AOna    G    A        0      0        2 
  11 chr11_54928012     ASom    G    A        1      2        2 
  11 chr11_54928012     HCab    G    A        0      0        2 
  11 chr11_54928012     HPrz    G    A        0      0        2 
  11 chr11_54928012     ZBoe    G    A        0      0        2 
  11 chr11_54928012     ZGre    G    A        0      0        2 
  11 chr11_54928012     ZHar    G    A        0      0        2 
  11 chr11_54928012   Sample    G    A        1      2        2 
  11 chr11_54942415     AAsi    T    C        0      0        2 
  11 chr11_54942415     AKia    T    C        0      0        2 
  11 chr11_54942415     AOna    T    C        0      0        2 
  11 chr11_54942415     ASom    T    C        0      0        2 
  11 chr11_54942415     HCab    T    C        0      0        2 
  11 chr11_54942415     HPrz    T    C        0      0        2 
  11 chr11_54942415     ZBoe    T    C      0.5      1        2 
  11 chr11_54942415     ZGre    T    C        0      0        2 
  11 chr11_54942415     ZHar    T    C        0      0        2 
  11 chr11_54942415   Sample    T    C        0      0        2 
  11 chr11_54943123     AAsi    T    C        0      0        2 
  11 chr11_54943123     AKia    T    C        0      0        2 
  11 chr11_54943123     AOna    T    C        0      0        2 
  11 chr11_54943123     ASom    T    C      0.5      1        2 
  11 chr11_54943123     HCab    T    C        0      0        2 
  11 chr11_54943123     HPrz    T    C        0      0        2 
  11 chr11_54943123     ZBoe    T    C        0      0        2 
  11 chr11_54943123     ZGre    T    C        0      0        2 
  11 chr11_54943123     ZHar    T    C        0      0        2 
  11 chr11_54943123   Sample    T    C        0      0        2 
  11 chr11_54943948     AAsi    C    G        0      0        2 
  11 chr11_54943948     AKia    C    G        0      0        2 
  11 chr11_54943948     AOna    C    G        0      0        2 
  11 chr11_54943948     ASom    C    G        0      0        2 
  11 chr11_54943948     HCab    C    G        0      0        2 
  11 chr11_54943948     HPrz    C    G        0      0        2 
  11 chr11_54943948     ZBoe    C    G        1      2        2 
  11 chr11_54943948     ZGre    C    G        0      0        2 
  11 chr11_54943948     ZHar    C    G        0      0        2 
  11 chr11_54943948   Sample    C    G        0      0        2 
  11 chr11_54951082     AAsi    T    C        0      0        2 
  11 chr11_54951082     AKia    T    C        0      0        2 
  11 chr11_54951082     AOna    T    C        0      0        2 
  11 chr11_54951082     ASom    T    C        0      0        2 
  11 chr11_54951082     HCab    T    C        0      0        2 
  11 chr11_54951082     HPrz    T    C        0      0        2 
  11 chr11_54951082     ZBoe    T    C        0      0        2 
  11 chr11_54951082     ZGre    T    C      0.5      1        2 
  11 chr11_54951082     ZHar    T    C        0      0        2 
  11 chr11_54951082   Sample    T    C        0      0        2 
  11 chr11_54964218     AAsi    T    C        0      0        2 
  11 chr11_54964218     AKia    T    C        0      0        2 
  11 chr11_54964218     AOna    T    C        0      0        2 
  11 chr11_54964218     ASom    T    C        0      0        2 
  11 chr11_54964218     HCab    T    C        1      2        2 
  11 chr11_54964218     HPrz    T    C        1      2        2 
  11 chr11_54964218     ZBoe    T    C        0      0        2 
  11 chr11_54964218     ZGre    T    C        0      0        2 
  11 chr11_54964218     ZHar    T    C        0      0        2 
  11 chr11_54964218   Sample    T    C        0      0        2 
  11 chr11_54965225     AAsi    G    A        0      0        2 
  11 chr11_54965225     AKia    G    A        0      0        2 
  11 chr11_54965225     AOna    G    A        0      0        2 
  11 chr11_54965225     ASom    G    A        0      0        2 
  11 chr11_54965225     HCab    G    A        0      0        2 
  11 chr11_54965225     HPrz    G    A        0      0        2 
  11 chr11_54965225     ZBoe    G    A        0      0        2 
  11 chr11_54965225     ZGre    G    A        1      2        2 
  11 chr11_54965225     ZHar    G    A        0      0        2 
  11 chr11_54965225   Sample    G    A        0      0        2 
  11 chr11_54967119     AAsi    A    G        0      0        2 
  11 chr11_54967119     AKia    A    G        0      0        2 
  11 chr11_54967119     AOna    A    G      0.5      1        2 
  11 chr11_54967119     ASom    A    G        0      0        2 
  11 chr11_54967119     HCab    A    G        0      0        2 
  11 chr11_54967119     HPrz    A    G        0      0        2 
  11 chr11_54967119     ZBoe    A    G        0      0        2 
  11 chr11_54967119     ZGre    A    G        0      0        2 
  11 chr11_54967119     ZHar    A    G        0      0        2 
  11 chr11_54967119   Sample    A    G        0      0        2 
  11 chr11_54970628     AAsi    G    C        0      0        2 
  11 chr11_54970628     AKia    G    C        0      0        2 
  11 chr11_54970628     AOna    G    C        0      0        2 
  11 chr11_54970628     ASom    G    C        0      0        2 
  11 chr11_54970628     HCab    G    C        0      0        2 
  11 chr11_54970628     HPrz    G    C        0      0        2 
  11 chr11_54970628     ZBoe    G    C      0.5      1        2 
  11 chr11_54970628     ZGre    G    C        0      0        2 
  11 chr11_54970628     ZHar    G    C        0      0        2 
  11 chr11_54970628   Sample    G    C        0      0        2 
  11 chr11_54972344     AAsi    G    T        0      0        2 
  11 chr11_54972344     AKia    G    T        0      0        2 
  11 chr11_54972344     AOna    G    T        0      0        2 
  11 chr11_54972344     ASom    G    T      0.5      1        2 
  11 chr11_54972344     HCab    G    T        0      0        2 
  11 chr11_54972344     HPrz    G    T        0      0        2 
  11 chr11_54972344     ZBoe    G    T        0      0        2 
  11 chr11_54972344     ZGre    G    T        0      0        2 
  11 chr11_54972344     ZHar    G    T        0      0        2 
  11 chr11_54972344   Sample    G    T        0      0        2 
  11 chr11_54972578     AAsi    C    T        0      0        2 
  11 chr11_54972578     AKia    C    T        0      0        2 
  11 chr11_54972578     AOna    C    T        0      0        2 
  11 chr11_54972578     ASom    C    T        0      0        2 
  11 chr11_54972578     HCab    C    T        1      2        2 
  11 chr11_54972578     HPrz    C    T        1      2        2 
  11 chr11_54972578     ZBoe    C    T        0      0        2 
  11 chr11_54972578     ZGre    C    T        0      0        2 
  11 chr11_54972578     ZHar    C    T        0      0        2 
  11 chr11_54972578   Sample    C    T        0      0        2 
  11 chr11_54975476     AAsi    C    T        0      0        2 
  11 chr11_54975476     AKia    C    T        0      0        2 
  11 chr11_54975476     AOna    C    T        0      0        2 
  11 chr11_54975476     ASom    C    T        0      0        2 
  11 chr11_54975476     HCab    C    T        1      2        2 
  11 chr11_54975476     HPrz    C    T        1      2        2 
  11 chr11_54975476     ZBoe    C    T        0      0        2 
  11 chr11_54975476     ZGre    C    T        0      0        2 
  11 chr11_54975476     ZHar    C    T        0      0        2 
  11 chr11_54975476   Sample    C    T        0      0        2 
  11 chr11_54975852     AAsi    A    G        0      0        2 
  11 chr11_54975852     AKia    A    G        0      0        2 
  11 chr11_54975852     AOna    A    G        0      0        2 
  11 chr11_54975852     ASom    A    G        0      0        2 
  11 chr11_54975852     HCab    A    G        0      0        2 
  11 chr11_54975852     HPrz    A    G        0      0        2 
  11 chr11_54975852     ZBoe    A    G        0      0        2 
  11 chr11_54975852     ZGre    A    G      0.5      1        2 
  11 chr11_54975852     ZHar    A    G        0      0        2 
  11 chr11_54975852   Sample    A    G        0      0        2 
  11 chr11_54979064     AAsi    T    A        0      0        2 
  11 chr11_54979064     AKia    T    A        0      0        2 
  11 chr11_54979064     AOna    T    A        0      0        2 
  11 chr11_54979064     ASom    T    A        0      0        2 
  11 chr11_54979064     HCab    T    A        0      0        2 
  11 chr11_54979064     HPrz    T    A        0      0        2 
  11 chr11_54979064     ZBoe    T    A        1      2        2 
  11 chr11_54979064     ZGre    T    A        1      2        2 
  11 chr11_54979064     ZHar    T    A        1      2        2 
  11 chr11_54979064   Sample    T    A        0      0        2 
  11 chr11_54983117     AAsi    T    C        0      0        2 
  11 chr11_54983117     AKia    T    C        0      0        2 
  11 chr11_54983117     AOna    T    C        0      0        2 
  11 chr11_54983117     ASom    T    C        0      0        2 
  11 chr11_54983117     HCab    T    C        1      2        2 
  11 chr11_54983117     HPrz    T    C        1      2        2 
  11 chr11_54983117     ZBoe    T    C        0      0        2 
  11 chr11_54983117     ZGre    T    C        0      0        2 
  11 chr11_54983117     ZHar    T    C        0      0        2 
  11 chr11_54983117   Sample    T    C        0      0        2 
  11 chr11_55004163     AAsi    G    A        0      0        2 
  11 chr11_55004163     AKia    G    A        0      0        2 
  11 chr11_55004163     AOna    G    A        0      0        2 
  11 chr11_55004163     ASom    G    A        0      0        2 
  11 chr11_55004163     HCab    G    A        0      0        2 
  11 chr11_55004163     HPrz    G    A        0      0        2 
  11 chr11_55004163     ZBoe    G    A        0      0        2 
  11 chr11_55004163     ZGre    G    A        0      0        2 
  11 chr11_55004163     ZHar    G    A        1      2        2 
  11 chr11_55004163   Sample    G    A        0      0        2 
  11 chr11_55011496     AAsi    G    T        0      0        2 
  11 chr11_55011496     AKia    G    T        0      0        2 
  11 chr11_55011496     AOna    G    T        0      0        2 
  11 chr11_55011496     ASom    G    T        0      0        2 
  11 chr11_55011496     HCab    G    T        0      0        2 
  11 chr11_55011496     HPrz    G    T        0      0        2 
  11 chr11_55011496     ZBoe    G    T      0.5      1        2 
  11 chr11_55011496     ZGre    G    T        0      0        2 
  11 chr11_55011496     ZHar    G    T        0      0        2 
  11 chr11_55011496   Sample    G    T        0      0        2 
  11 chr11_55012394     AAsi    T    C        0      0        2 
  11 chr11_55012394     AKia    T    C        0      0        2 
  11 chr11_55012394     AOna    T    C        0      0        2 
  11 chr11_55012394     ASom    T    C        0      0        2 
  11 chr11_55012394     HCab    T    C        1      2        2 
  11 chr11_55012394     HPrz    T    C        1      2        2 
  11 chr11_55012394     ZBoe    T    C        0      0        2 
  11 chr11_55012394     ZGre    T    C        0      0        2 
  11 chr11_55012394     ZHar    T    C        0      0        2 
  11 chr11_55012394   Sample    T    C        0      0        2 
  11 chr11_55012820     AAsi    T    C        1      2        2 
  11 chr11_55012820     AKia    T    C        0      0        2 
  11 chr11_55012820     AOna    T    C        0      0        2 
  11 chr11_55012820     ASom    T    C        0      0        2 
  11 chr11_55012820     HCab    T    C        0      0        2 
  11 chr11_55012820     HPrz    T    C        0      0        2 
  11 chr11_55012820     ZBoe    T    C        0      0        2 
  11 chr11_55012820     ZGre    T    C        0      0        2 
  11 chr11_55012820     ZHar    T    C        0      0        2 
  11 chr11_55012820   Sample    T    C        0      0        2 
  11 chr11_55013591     AAsi    G    C        0      0        2 
  11 chr11_55013591     AKia    G    C        0      0        2 
  11 chr11_55013591     AOna    G    C        0      0        2 
  11 chr11_55013591     ASom    G    C        0      0        2 
  11 chr11_55013591     HCab    G    C        1      2        2 
  11 chr11_55013591     HPrz    G    C        1      2        2 
  11 chr11_55013591     ZBoe    G    C        0      0        2 
  11 chr11_55013591     ZGre    G    C        0      0        2 
  11 chr11_55013591     ZHar    G    C        0      0        2 
  11 chr11_55013591   Sample    G    C        0      0        2 
  11 chr11_55014084     AAsi    T    G        0      0        2 
  11 chr11_55014084     AKia    T    G        0      0        2 
  11 chr11_55014084     AOna    T    G        0      0        2 
  11 chr11_55014084     ASom    T    G        0      0        2 
  11 chr11_55014084     HCab    T    G        0      0        2 
  11 chr11_55014084     HPrz    T    G        0      0        2 
  11 chr11_55014084     ZBoe    T    G        0      0        2 
  11 chr11_55014084     ZGre    T    G        0      0        2 
  11 chr11_55014084     ZHar    T    G        1      2        2 
  11 chr11_55014084   Sample    T    G        0      0        2 
  11 chr11_55014182     AAsi    C    T        1      2        2 
  11 chr11_55014182     AKia    C    T        0      0        2 
  11 chr11_55014182     AOna    C    T        0      0        2 
  11 chr11_55014182     ASom    C    T        1      2        2 
  11 chr11_55014182     HCab    C    T        0      0        2 
  11 chr11_55014182     HPrz    C    T        0      0        2 
  11 chr11_55014182     ZBoe    C    T        0      0        2 
  11 chr11_55014182     ZGre    C    T        0      0        2 
  11 chr11_55014182     ZHar    C    T        0      0        2 
  11 chr11_55014182   Sample    C    T        1      2        2 
  11 chr11_55019831     AAsi    A    T        0      0        2 
  11 chr11_55019831     AKia    A    T        0      0        2 
  11 chr11_55019831     AOna    A    T        0      0        2 
  11 chr11_55019831     ASom    A    T        0      0        2 
  11 chr11_55019831     HCab    A    T        0      0        2 
  11 chr11_55019831     HPrz    A    T      0.5      1        2 
  11 chr11_55019831     ZBoe    A    T        0      0        2 
  11 chr11_55019831     ZGre    A    T        0      0        2 
  11 chr11_55019831     ZHar    A    T        0      0        2 
  11 chr11_55019831   Sample    A    T        0      0        2 
  11 chr11_55021041     AAsi    T    C        0      0        2 
  11 chr11_55021041     AKia    T    C        0      0        2 
  11 chr11_55021041     AOna    T    C        0      0        2 
  11 chr11_55021041     ASom    T    C        0      0        2 
  11 chr11_55021041     HCab    T    C        1      2        2 
  11 chr11_55021041     HPrz    T    C        1      2        2 
  11 chr11_55021041     ZBoe    T    C        0      0        2 
  11 chr11_55021041     ZGre    T    C        0      0        2 
  11 chr11_55021041     ZHar    T    C        0      0        2 
  11 chr11_55021041   Sample    T    C        0      0        2 
  11 chr11_55026104     AAsi    C    T        0      0        2 
  11 chr11_55026104     AKia    C    T        0      0        2 
  11 chr11_55026104     AOna    C    T        0      0        2 
  11 chr11_55026104     ASom    C    T        0      0        2 
  11 chr11_55026104     HCab    C    T        1      2        2 
  11 chr11_55026104     HPrz    C    T        1      2        2 
  11 chr11_55026104     ZBoe    C    T        0      0        2 
  11 chr11_55026104     ZGre    C    T        0      0        2 
  11 chr11_55026104     ZHar    C    T        0      0        2 
  11 chr11_55026104   Sample    C    T        0      0        2 
  11 chr11_55028927     AAsi    C    A        0      0        2 
  11 chr11_55028927     AKia    C    A        0      0        2 
  11 chr11_55028927     AOna    C    A        0      0        2 
  11 chr11_55028927     ASom    C    A        0      0        2 
  11 chr11_55028927     HCab    C    A        0      0        2 
  11 chr11_55028927     HPrz    C    A        0      0        2 
  11 chr11_55028927     ZBoe    C    A      0.5      1        2 
  11 chr11_55028927     ZGre    C    A        0      0        2 
  11 chr11_55028927     ZHar    C    A        0      0        2 
  11 chr11_55028927   Sample    C    A        0      0        2 
  11 chr11_55030992     AAsi    T    C        0      0        2 
  11 chr11_55030992     AKia    T    C        0      0        2 
  11 chr11_55030992     AOna    T    C        0      0        2 
  11 chr11_55030992     ASom    T    C        0      0        2 
  11 chr11_55030992     HCab    T    C        1      2        2 
  11 chr11_55030992     HPrz    T    C        1      2        2 
  11 chr11_55030992     ZBoe    T    C        0      0        2 
  11 chr11_55030992     ZGre    T    C        0      0        2 
  11 chr11_55030992     ZHar    T    C        0      0        2 
  11 chr11_55030992   Sample    T    C        0      0        2 
  11 chr11_55042222     AAsi    T    C        0      0        2 
  11 chr11_55042222     AKia    T    C        0      0        2 
  11 chr11_55042222     AOna    T    C        0      0        2 
  11 chr11_55042222     ASom    T    C        0      0        2 
  11 chr11_55042222     HCab    T    C        0      0        2 
  11 chr11_55042222     HPrz    T    C        0      0        2 
  11 chr11_55042222     ZBoe    T    C      0.5      1        2 
  11 chr11_55042222     ZGre    T    C        0      0        2 
  11 chr11_55042222     ZHar    T    C        0      0        2 
  11 chr11_55042222   Sample    T    C        0      0        2 
  11 chr11_55047478     AAsi    T    C        0      0        2 
  11 chr11_55047478     AKia    T    C        1      2        2 
  11 chr11_55047478     AOna    T    C        1      2        2 
  11 chr11_55047478     ASom    T    C        0      0        2 
  11 chr11_55047478     HCab    T    C        0      0        2 
  11 chr11_55047478     HPrz    T    C        0      0        2 
  11 chr11_55047478     ZBoe    T    C        0      0        2 
  11 chr11_55047478     ZGre    T    C        0      0        2 
  11 chr11_55047478     ZHar    T    C        0      0        2 
  11 chr11_55047478   Sample    T    C        0      0        2 
  11 chr11_55053111     AAsi    T    G        0      0        2 
  11 chr11_55053111     AKia    T    G        0      0        2 
  11 chr11_55053111     AOna    T    G        0      0        2 
  11 chr11_55053111     ASom    T    G        0      0        2 
  11 chr11_55053111     HCab    T    G        1      2        2 
  11 chr11_55053111     HPrz    T    G        1      2        2 
  11 chr11_55053111     ZBoe    T    G        0      0        2 
  11 chr11_55053111     ZGre    T    G        0      0        2 
  11 chr11_55053111     ZHar    T    G        0      0        2 
  11 chr11_55053111   Sample    T    G        0      0        2 
  11 chr11_55054392     AAsi    G    C        0      0        2 
  11 chr11_55054392     AKia    G    C        0      0        2 
  11 chr11_55054392     AOna    G    C        0      0        2 
  11 chr11_55054392     ASom    G    C        0      0        2 
  11 chr11_55054392     HCab    G    C        0      0        2 
  11 chr11_55054392     HPrz    G    C        0      0        2 
  11 chr11_55054392     ZBoe    G    C        0      0        2 
  11 chr11_55054392     ZGre    G    C      0.5      1        2 
  11 chr11_55054392     ZHar    G    C        0      0        2 
  11 chr11_55054392   Sample    G    C        0      0        2 
  11 chr11_55059429     AAsi    A    G        0      0        2 
  11 chr11_55059429     AKia    A    G        0      0        2 
  11 chr11_55059429     AOna    A    G        0      0        2 
  11 chr11_55059429     ASom    A    G        0      0        2 
  11 chr11_55059429     HCab    A    G        0      0        2 
  11 chr11_55059429     HPrz    A    G      0.5      1        2 
  11 chr11_55059429     ZBoe    A    G        0      0        2 
  11 chr11_55059429     ZGre    A    G        0      0        2 
  11 chr11_55059429     ZHar    A    G        0      0        2 
  11 chr11_55059429   Sample    A    G        0      0        2 
  11 chr11_55060896     AAsi    T    C        0      0        2 
  11 chr11_55060896     AKia    T    C        0      0        2 
  11 chr11_55060896     AOna    T    C        0      0        2 
  11 chr11_55060896     ASom    T    C        0      0        2 
  11 chr11_55060896     HCab    T    C        0      0        2 
  11 chr11_55060896     HPrz    T    C        0      0        2 
  11 chr11_55060896     ZBoe    T    C        0      0        2 
  11 chr11_55060896     ZGre    T    C        1      2        2 
  11 chr11_55060896     ZHar    T    C        0      0        2 
  11 chr11_55060896   Sample    T    C        1      2        2 
  11 chr11_55065933     AAsi    T    C        0      0        2 
  11 chr11_55065933     AKia    T    C        0      0        2 
  11 chr11_55065933     AOna    T    C        0      0        2 
  11 chr11_55065933     ASom    T    C        0      0        2 
  11 chr11_55065933     HCab    T    C        1      2        2 
  11 chr11_55065933     HPrz    T    C      0.5      1        2 
  11 chr11_55065933     ZBoe    T    C        0      0        2 
  11 chr11_55065933     ZGre    T    C        0      0        2 
  11 chr11_55065933     ZHar    T    C        0      0        2 
  11 chr11_55065933   Sample    T    C        0      0        2 
  11 chr11_55070244     AAsi    G    A        0      0        2 
  11 chr11_55070244     AKia    G    A        0      0        2 
  11 chr11_55070244     AOna    G    A        0      0        2 
  11 chr11_55070244     ASom    G    A        0      0        2 
  11 chr11_55070244     HCab    G    A        0      0        2 
  11 chr11_55070244     HPrz    G    A      0.5      1        2 
  11 chr11_55070244     ZBoe    G    A        0      0        2 
  11 chr11_55070244     ZGre    G    A        0      0        2 
  11 chr11_55070244     ZHar    G    A        0      0        2 
  11 chr11_55070244   Sample    G    A        0      0        2 
  11 chr11_55072205     AAsi    C    G        0      0        2 
  11 chr11_55072205     AKia    C    G        0      0        2 
  11 chr11_55072205     AOna    C    G        0      0        2 
  11 chr11_55072205     ASom    C    G        0      0        2 
  11 chr11_55072205     HCab    C    G        0      0        2 
  11 chr11_55072205     HPrz    C    G      0.5      1        2 
  11 chr11_55072205     ZBoe    C    G        0      0        2 
  11 chr11_55072205     ZGre    C    G        0      0        2 
  11 chr11_55072205     ZHar    C    G        0      0        2 
  11 chr11_55072205   Sample    C    G        0      0        2 
  11 chr11_55082291     AAsi    G    C        0      0        2 
  11 chr11_55082291     AKia    G    C        0      0        2 
  11 chr11_55082291     AOna    G    C        0      0        2 
  11 chr11_55082291     ASom    G    C        0      0        2 
  11 chr11_55082291     HCab    G    C        0      0        2 
  11 chr11_55082291     HPrz    G    C        0      0        2 
  11 chr11_55082291     ZBoe    G    C        0      0        2 
  11 chr11_55082291     ZGre    G    C        0      0        2 
  11 chr11_55082291     ZHar    G    C      0.5      1        2 
  11 chr11_55082291   Sample    G    C        0      0        2 
  11 chr11_55084235     AAsi    G    A        0      0        2 
  11 chr11_55084235     AKia    G    A        0      0        2 
  11 chr11_55084235     AOna    G    A        0      0        2 
  11 chr11_55084235     ASom    G    A        0      0        2 
  11 chr11_55084235     HCab    G    A        1      2        2 
  11 chr11_55084235     HPrz    G    A        1      2        2 
  11 chr11_55084235     ZBoe    G    A        0      0        2 
  11 chr11_55084235     ZGre    G    A        0      0        2 
  11 chr11_55084235     ZHar    G    A        0      0        2 
  11 chr11_55084235   Sample    G    A        0      0        2 
  11 chr11_55084740     AAsi    A    G        0      0        2 
  11 chr11_55084740     AKia    A    G        0      0        2 
  11 chr11_55084740     AOna    A    G        0      0        2 
  11 chr11_55084740     ASom    A    G        0      0        2 
  11 chr11_55084740     HCab    A    G        0      0        2 
  11 chr11_55084740     HPrz    A    G        0      0        2 
  11 chr11_55084740     ZBoe    A    G        0      0        2 
  11 chr11_55084740     ZGre    A    G        0      0        2 
  11 chr11_55084740     ZHar    A    G      0.5      1        2 
  11 chr11_55084740   Sample    A    G        0      0        2 
  11 chr11_55086230     AAsi    C    A        0      0        2 
  11 chr11_55086230     AKia    C    A        0      0        2 
  11 chr11_55086230     AOna    C    A        0      0        2 
  11 chr11_55086230     ASom    C    A        0      0        2 
  11 chr11_55086230     HCab    C    A        1      2        2 
  11 chr11_55086230     HPrz    C    A        1      2        2 
  11 chr11_55086230     ZBoe    C    A        0      0        2 
  11 chr11_55086230     ZGre    C    A        0      0        2 
  11 chr11_55086230     ZHar    C    A        0      0        2 
  11 chr11_55086230   Sample    C    A        0      0        2 
  11 chr11_55092686     AAsi    A    G        0      0        2 
  11 chr11_55092686     AKia    A    G        0      0        2 
  11 chr11_55092686     AOna    A    G        0      0        2 
  11 chr11_55092686     ASom    A    G        0      0        2 
  11 chr11_55092686     HCab    A    G        0      0        2 
  11 chr11_55092686     HPrz    A    G        0      0        2 
  11 chr11_55092686     ZBoe    A    G      0.5      1        2 
  11 chr11_55092686     ZGre    A    G        0      0        2 
  11 chr11_55092686     ZHar    A    G        0      0        2 
  11 chr11_55092686   Sample    A    G        0      0        2 
  11 chr11_55108483     AAsi    G    T        0      0        2 
  11 chr11_55108483     AKia    G    T        0      0        2 
  11 chr11_55108483     AOna    G    T        0      0        2 
  11 chr11_55108483     ASom    G    T        0      0        2 
  11 chr11_55108483     HCab    G    T        1      2        2 
  11 chr11_55108483     HPrz    G    T        1      2        2 
  11 chr11_55108483     ZBoe    G    T        0      0        2 
  11 chr11_55108483     ZGre    G    T        0      0        2 
  11 chr11_55108483     ZHar    G    T        0      0        2 
  11 chr11_55108483   Sample    G    T        0      0        2 
  11 chr11_55108579     AAsi    C    T        0      0        2 
  11 chr11_55108579     AKia    C    T        0      0        2 
  11 chr11_55108579     AOna    C    T        0      0        2 
  11 chr11_55108579     ASom    C    T        0      0        2 
  11 chr11_55108579     HCab    C    T        1      2        2 
  11 chr11_55108579     HPrz    C    T        1      2        2 
  11 chr11_55108579     ZBoe    C    T        0      0        2 
  11 chr11_55108579     ZGre    C    T        0      0        2 
  11 chr11_55108579     ZHar    C    T        0      0        2 
  11 chr11_55108579   Sample    C    T        0      0        2 
  11 chr11_55112278     AAsi    G    C        0      0        2 
  11 chr11_55112278     AKia    G    C        0      0        2 
  11 chr11_55112278     AOna    G    C        0      0        2 
  11 chr11_55112278     ASom    G    C        0      0        2 
  11 chr11_55112278     HCab    G    C        0      0        2 
  11 chr11_55112278     HPrz    G    C        0      0        2 
  11 chr11_55112278     ZBoe    G    C        0      0        2 
  11 chr11_55112278     ZGre    G    C      0.5      1        2 
  11 chr11_55112278     ZHar    G    C        0      0        2 
  11 chr11_55112278   Sample    G    C        0      0        2 
  11 chr11_55114378     AAsi    G    A        0      0        2 
  11 chr11_55114378     AKia    G    A        0      0        2 
  11 chr11_55114378     AOna    G    A        0      0        2 
  11 chr11_55114378     ASom    G    A        0      0        2 
  11 chr11_55114378     HCab    G    A        1      2        2 
  11 chr11_55114378     HPrz    G    A        1      2        2 
  11 chr11_55114378     ZBoe    G    A        0      0        2 
  11 chr11_55114378     ZGre    G    A        0      0        2 
  11 chr11_55114378     ZHar    G    A        0      0        2 
  11 chr11_55114378   Sample    G    A        0      0        2 
  11 chr11_55115092     AAsi    G    C        0      0        2 
  11 chr11_55115092     AKia    G    C        0      0        2 
  11 chr11_55115092     AOna    G    C        0      0        2 
  11 chr11_55115092     ASom    G    C        0      0        2 
  11 chr11_55115092     HCab    G    C        0      0        2 
  11 chr11_55115092     HPrz    G    C        0      0        2 
  11 chr11_55115092     ZBoe    G    C        0      0        2 
  11 chr11_55115092     ZGre    G    C        0      0        2 
  11 chr11_55115092     ZHar    G    C        1      2        2 
  11 chr11_55115092   Sample    G    C        0      0        2 
  11 chr11_55116848     AAsi    T    C        1      2        2 
  11 chr11_55116848     AKia    T    C        0      0        2 
  11 chr11_55116848     AOna    T    C        0      0        2 
  11 chr11_55116848     ASom    T    C      0.5      1        2 
  11 chr11_55116848     HCab    T    C        0      0        2 
  11 chr11_55116848     HPrz    T    C        0      0        2 
  11 chr11_55116848     ZBoe    T    C        0      0        2 
  11 chr11_55116848     ZGre    T    C        0      0        2 
  11 chr11_55116848     ZHar    T    C        0      0        2 
  11 chr11_55116848   Sample    T    C        0      0        2 
  11 chr11_55117305     AAsi    G    A        0      0        2 
  11 chr11_55117305     AKia    G    A        0      0        2 
  11 chr11_55117305     AOna    G    A        0      0        2 
  11 chr11_55117305     ASom    G    A        0      0        2 
  11 chr11_55117305     HCab    G    A        1      2        2 
  11 chr11_55117305     HPrz    G    A        1      2        2 
  11 chr11_55117305     ZBoe    G    A        0      0        2 
  11 chr11_55117305     ZGre    G    A        0      0        2 
  11 chr11_55117305     ZHar    G    A        0      0        2 
  11 chr11_55117305   Sample    G    A        0      0        2 
  11 chr11_55122027     AAsi    A    G        0      0        2 
  11 chr11_55122027     AKia    A    G        0      0        2 
  11 chr11_55122027     AOna    A    G        0      0        2 
  11 chr11_55122027     ASom    A    G        0      0        2 
  11 chr11_55122027     HCab    A    G        1      2        2 
  11 chr11_55122027     HPrz    A    G        0      0        2 
  11 chr11_55122027     ZBoe    A    G        0      0        2 
  11 chr11_55122027     ZGre    A    G        0      0        2 
  11 chr11_55122027     ZHar    A    G        0      0        2 
  11 chr11_55122027   Sample    A    G        0      0        2 
  11 chr11_55127570     AAsi    G    A        1      2        2 
  11 chr11_55127570     AKia    G    A        0      0        2 
  11 chr11_55127570     AOna    G    A        0      0        2 
  11 chr11_55127570     ASom    G    A        1      2        2 
  11 chr11_55127570     HCab    G    A        0      0        2 
  11 chr11_55127570     HPrz    G    A        0      0        2 
  11 chr11_55127570     ZBoe    G    A        0      0        2 
  11 chr11_55127570     ZGre    G    A        0      0        2 
  11 chr11_55127570     ZHar    G    A        0      0        2 
  11 chr11_55127570   Sample    G    A        0      0        2 
  11 chr11_55128606     AAsi    C    T        0      0        2 
  11 chr11_55128606     AKia    C    T        0      0        2 
  11 chr11_55128606     AOna    C    T        0      0        2 
  11 chr11_55128606     ASom    C    T        0      0        2 
  11 chr11_55128606     HCab    C    T        0      0        2 
  11 chr11_55128606     HPrz    C    T        1      2        2 
  11 chr11_55128606     ZBoe    C    T        0      0        2 
  11 chr11_55128606     ZGre    C    T        0      0        2 
  11 chr11_55128606     ZHar    C    T        0      0        2 
  11 chr11_55128606   Sample    C    T        0      0        2 
  11 chr11_55132453     AAsi    T    C        0      0        2 
  11 chr11_55132453     AKia    T    C        0      0        2 
  11 chr11_55132453     AOna    T    C        0      0        2 
  11 chr11_55132453     ASom    T    C        0      0        2 
  11 chr11_55132453     HCab    T    C        0      0        2 
  11 chr11_55132453     HPrz    T    C        0      0        2 
  11 chr11_55132453     ZBoe    T    C      0.5      1        2 
  11 chr11_55132453     ZGre    T    C        0      0        2 
  11 chr11_55132453     ZHar    T    C        0      0        2 
  11 chr11_55132453   Sample    T    C        0      0        2 
  11 chr11_55143377     AAsi    T    C        0      0        2 
  11 chr11_55143377     AKia    T    C        0      0        2 
  11 chr11_55143377     AOna    T    C        0      0        2 
  11 chr11_55143377     ASom    T    C        0      0        2 
  11 chr11_55143377     HCab    T    C        0      0        2 
  11 chr11_55143377     HPrz    T    C        0      0        2 
  11 chr11_55143377     ZBoe    T    C      0.5      1        2 
  11 chr11_55143377     ZGre    T    C        0      0        2 
  11 chr11_55143377     ZHar    T    C        0      0        2 
  11 chr11_55143377   Sample    T    C        0      0        2 
  11 chr11_55155827     AAsi    G    T        0      0        2 
  11 chr11_55155827     AKia    G    T        0      0        2 
  11 chr11_55155827     AOna    G    T        0      0        2 
  11 chr11_55155827     ASom    G    T        0      0        2 
  11 chr11_55155827     HCab    G    T        1      2        2 
  11 chr11_55155827     HPrz    G    T        1      2        2 
  11 chr11_55155827     ZBoe    G    T        0      0        2 
  11 chr11_55155827     ZGre    G    T        0      0        2 
  11 chr11_55155827     ZHar    G    T        0      0        2 
  11 chr11_55155827   Sample    G    T        0      0        2 
  11 chr11_55159329     AAsi    A    G        0      0        2 
  11 chr11_55159329     AKia    A    G        0      0        2 
  11 chr11_55159329     AOna    A    G        0      0        2 
  11 chr11_55159329     ASom    A    G        0      0        2 
  11 chr11_55159329     HCab    A    G        1      2        2 
  11 chr11_55159329     HPrz    A    G        1      2        2 
  11 chr11_55159329     ZBoe    A    G        0      0        2 
  11 chr11_55159329     ZGre    A    G        0      0        2 
  11 chr11_55159329     ZHar    A    G        0      0        2 
  11 chr11_55159329   Sample    A    G        0      0        2 
  11 chr11_55160310     AAsi    A    G        0      0        2 
  11 chr11_55160310     AKia    A    G        0      0        2 
  11 chr11_55160310     AOna    A    G        0      0        2 
  11 chr11_55160310     ASom    A    G        0      0        2 
  11 chr11_55160310     HCab    A    G        0      0        2 
  11 chr11_55160310     HPrz    A    G        0      0        2 
  11 chr11_55160310     ZBoe    A    G        0      0        2 
  11 chr11_55160310     ZGre    A    G      0.5      1        2 
  11 chr11_55160310     ZHar    A    G        0      0        2 
  11 chr11_55160310   Sample    A    G        0      0        2 
  11 chr11_55162125     AAsi    C    T        0      0        2 
  11 chr11_55162125     AKia    C    T        0      0        2 
  11 chr11_55162125     AOna    C    T        0      0        2 
  11 chr11_55162125     ASom    C    T        0      0        2 
  11 chr11_55162125     HCab    C    T        1      2        2 
  11 chr11_55162125     HPrz    C    T        1      2        2 
  11 chr11_55162125     ZBoe    C    T        0      0        2 
  11 chr11_55162125     ZGre    C    T        0      0        2 
  11 chr11_55162125     ZHar    C    T        0      0        2 
  11 chr11_55162125   Sample    C    T        0      0        2 
  11 chr11_55166417     AAsi    T    C        0      0        2 
  11 chr11_55166417     AKia    T    C        0      0        2 
  11 chr11_55166417     AOna    T    C        0      0        2 
  11 chr11_55166417     ASom    T    C        0      0        2 
  11 chr11_55166417     HCab    T    C        1      2        2 
  11 chr11_55166417     HPrz    T    C        1      2        2 
  11 chr11_55166417     ZBoe    T    C        0      0        2 
  11 chr11_55166417     ZGre    T    C        0      0        2 
  11 chr11_55166417     ZHar    T    C        0      0        2 
  11 chr11_55166417   Sample    T    C        0      0        2 
  11 chr11_55173106     AAsi    C    A        0      0        2 
  11 chr11_55173106     AKia    C    A        0      0        2 
  11 chr11_55173106     AOna    C    A        0      0        2 
  11 chr11_55173106     ASom    C    A        0      0        2 
  11 chr11_55173106     HCab    C    A        1      2        2 
  11 chr11_55173106     HPrz    C    A        1      2        2 
  11 chr11_55173106     ZBoe    C    A        0      0        2 
  11 chr11_55173106     ZGre    C    A        0      0        2 
  11 chr11_55173106     ZHar    C    A        0      0        2 
  11 chr11_55173106   Sample    C    A        0      0        2 
  11 chr11_55176023     AAsi    G    C        0      0        2 
  11 chr11_55176023     AKia    G    C        0      0        2 
  11 chr11_55176023     AOna    G    C        0      0        2 
  11 chr11_55176023     ASom    G    C        0      0        2 
  11 chr11_55176023     HCab    G    C        1      2        2 
  11 chr11_55176023     HPrz    G    C        1      2        2 
  11 chr11_55176023     ZBoe    G    C        0      0        2 
  11 chr11_55176023     ZGre    G    C        0      0        2 
  11 chr11_55176023     ZHar    G    C        0      0        2 
  11 chr11_55176023   Sample    G    C        0      0        2 
  11 chr11_55183244     AAsi    C    A        0      0        2 
  11 chr11_55183244     AKia    C    A        0      0        2 
  11 chr11_55183244     AOna    C    A        0      0        2 
  11 chr11_55183244     ASom    C    A        0      0        2 
  11 chr11_55183244     HCab    C    A        1      2        2 
  11 chr11_55183244     HPrz    C    A        1      2        2 
  11 chr11_55183244     ZBoe    C    A        0      0        2 
  11 chr11_55183244     ZGre    C    A        0      0        2 
  11 chr11_55183244     ZHar    C    A        0      0        2 
  11 chr11_55183244   Sample    C    A        0      0        2 
  11 chr11_55184784     AAsi    T    G        0      0        2 
  11 chr11_55184784     AKia    T    G        1      2        2 
  11 chr11_55184784     AOna    T    G        1      2        2 
  11 chr11_55184784     ASom    T    G        0      0        2 
  11 chr11_55184784     HCab    T    G        0      0        2 
  11 chr11_55184784     HPrz    T    G        0      0        2 
  11 chr11_55184784     ZBoe    T    G        0      0        2 
  11 chr11_55184784     ZGre    T    G        0      0        2 
  11 chr11_55184784     ZHar    T    G        0      0        2 
  11 chr11_55184784   Sample    T    G        0      0        2 
  11 chr11_55184815     AAsi    T    C      0.5      1        2 
  11 chr11_55184815     AKia    T    C        0      0        2 
  11 chr11_55184815     AOna    T    C        0      0        2 
  11 chr11_55184815     ASom    T    C        1      2        2 
  11 chr11_55184815     HCab    T    C        0      0        2 
  11 chr11_55184815     HPrz    T    C        0      0        2 
  11 chr11_55184815     ZBoe    T    C        0      0        2 
  11 chr11_55184815     ZGre    T    C        0      0        2 
  11 chr11_55184815     ZHar    T    C        0      0        2 
  11 chr11_55184815   Sample    T    C        1      2        2 
  11 chr11_55191748     AAsi    G    T        0      0        2 
  11 chr11_55191748     AKia    G    T        0      0        2 
  11 chr11_55191748     AOna    G    T        0      0        2 
  11 chr11_55191748     ASom    G    T        0      0        2 
  11 chr11_55191748     HCab    G    T        1      2        2 
  11 chr11_55191748     HPrz    G    T        1      2        2 
  11 chr11_55191748     ZBoe    G    T        0      0        2 
  11 chr11_55191748     ZGre    G    T        0      0        2 
  11 chr11_55191748     ZHar    G    T        0      0        2 
  11 chr11_55191748   Sample    G    T        0      0        2 
  11 chr11_55200517     AAsi    A    G        0      0        2 
  11 chr11_55200517     AKia    A    G        1      2        2 
  11 chr11_55200517     AOna    A    G        1      2        2 
  11 chr11_55200517     ASom    A    G        0      0        2 
  11 chr11_55200517     HCab    A    G        0      0        2 
  11 chr11_55200517     HPrz    A    G        0      0        2 
  11 chr11_55200517     ZBoe    A    G        0      0        2 
  11 chr11_55200517     ZGre    A    G        0      0        2 
  11 chr11_55200517     ZHar    A    G        0      0        2 
  11 chr11_55200517   Sample    A    G        0      0        2 
  11 chr11_55201337     AAsi    T    G        0      0        2 
  11 chr11_55201337     AKia    T    G        0      0        2 
  11 chr11_55201337     AOna    T    G        0      0        2 
  11 chr11_55201337     ASom    T    G        0      0        2 
  11 chr11_55201337     HCab    T    G        1      2        2 
  11 chr11_55201337     HPrz    T    G        1      2        2 
  11 chr11_55201337     ZBoe    T    G        0      0        2 
  11 chr11_55201337     ZGre    T    G        0      0        2 
  11 chr11_55201337     ZHar    T    G        0      0        2 
  11 chr11_55201337   Sample    T    G        0      0        2 
  11 chr11_55202035     AAsi    C    A        0      0        2 
  11 chr11_55202035     AKia    C    A        1      2        2 
  11 chr11_55202035     AOna    C    A        1      2        2 
  11 chr11_55202035     ASom    C    A        0      0        2 
  11 chr11_55202035     HCab    C    A        0      0        2 
  11 chr11_55202035     HPrz    C    A        0      0        2 
  11 chr11_55202035     ZBoe    C    A        0      0        2 
  11 chr11_55202035     ZGre    C    A        0      0        2 
  11 chr11_55202035     ZHar    C    A        0      0        2 
  11 chr11_55202035   Sample    C    A        0      0        2 
  11 chr11_55204213     AAsi    C    T        0      0        2 
  11 chr11_55204213     AKia    C    T        0      0        2 
  11 chr11_55204213     AOna    C    T        0      0        2 
  11 chr11_55204213     ASom    C    T        0      0        2 
  11 chr11_55204213     HCab    C    T        1      2        2 
  11 chr11_55204213     HPrz    C    T        1      2        2 
  11 chr11_55204213     ZBoe    C    T        0      0        2 
  11 chr11_55204213     ZGre    C    T        0      0        2 
  11 chr11_55204213     ZHar    C    T        0      0        2 
  11 chr11_55204213   Sample    C    T        0      0        2 
  11 chr11_55204252     AAsi    T    C        0      0        2 
  11 chr11_55204252     AKia    T    C        0      0        2 
  11 chr11_55204252     AOna    T    C        0      0        2 
  11 chr11_55204252     ASom    T    C        0      0        2 
  11 chr11_55204252     HCab    T    C        0      0        2 
  11 chr11_55204252     HPrz    T    C        0      0        2 
  11 chr11_55204252     ZBoe    T    C        1      2        2 
  11 chr11_55204252     ZGre    T    C        1      2        2 
  11 chr11_55204252     ZHar    T    C        1      2        2 
  11 chr11_55204252   Sample    T    C        0      0        2 
  11 chr11_55210641     AAsi    C    T        0      0        2 
  11 chr11_55210641     AKia    C    T        0      0        2 
  11 chr11_55210641     AOna    C    T        0      0        2 
  11 chr11_55210641     ASom    C    T        0      0        2 
  11 chr11_55210641     HCab    C    T        1      2        2 
  11 chr11_55210641     HPrz    C    T        1      2        2 
  11 chr11_55210641     ZBoe    C    T        0      0        2 
  11 chr11_55210641     ZGre    C    T        0      0        2 
  11 chr11_55210641     ZHar    C    T        0      0        2 
  11 chr11_55210641   Sample    C    T        0      0        2 
  11 chr11_55219859     AAsi    G    C        0      0        2 
  11 chr11_55219859     AKia    G    C        0      0        2 
  11 chr11_55219859     AOna    G    C        1      2        2 
  11 chr11_55219859     ASom    G    C        0      0        2 
  11 chr11_55219859     HCab    G    C        0      0        2 
  11 chr11_55219859     HPrz    G    C        0      0        2 
  11 chr11_55219859     ZBoe    G    C        0      0        2 
  11 chr11_55219859     ZGre    G    C        0      0        2 
  11 chr11_55219859     ZHar    G    C        0      0        2 
  11 chr11_55219859   Sample    G    C        0      0        2 
  11 chr11_55234009     AAsi    T    C        0      0        2 
  11 chr11_55234009     AKia    T    C        0      0        2 
  11 chr11_55234009     AOna    T    C        0      0        2 
  11 chr11_55234009     ASom    T    C        0      0        2 
  11 chr11_55234009     HCab    T    C        0      0        2 
  11 chr11_55234009     HPrz    T    C        0      0        2 
  11 chr11_55234009     ZBoe    T    C      0.5      1        2 
  11 chr11_55234009     ZGre    T    C        0      0        2 
  11 chr11_55234009     ZHar    T    C        0      0        2 
  11 chr11_55234009   Sample    T    C        0      0        2 
  11 chr11_55235500     AAsi    T    C        0      0        2 
  11 chr11_55235500     AKia    T    C        0      0        2 
  11 chr11_55235500     AOna    T    C        0      0        2 
  11 chr11_55235500     ASom    T    C        0      0        2 
  11 chr11_55235500     HCab    T    C        1      2        2 
  11 chr11_55235500     HPrz    T    C        1      2        2 
  11 chr11_55235500     ZBoe    T    C        0      0        2 
  11 chr11_55235500     ZGre    T    C        0      0        2 
  11 chr11_55235500     ZHar    T    C        0      0        2 
  11 chr11_55235500   Sample    T    C        0      0        2 
  11 chr11_55236790     AAsi    G    C        0      0        2 
  11 chr11_55236790     AKia    G    C        0      0        2 
  11 chr11_55236790     AOna    G    C        0      0        2 
  11 chr11_55236790     ASom    G    C        0      0        2 
  11 chr11_55236790     HCab    G    C        1      2        2 
  11 chr11_55236790     HPrz    G    C        1      2        2 
  11 chr11_55236790     ZBoe    G    C        0      0        2 
  11 chr11_55236790     ZGre    G    C        0      0        2 
  11 chr11_55236790     ZHar    G    C        0      0        2 
  11 chr11_55236790   Sample    G    C        0      0        2 
  11 chr11_55239509     AAsi    A    G        0      0        2 
  11 chr11_55239509     AKia    A    G        0      0        2 
  11 chr11_55239509     AOna    A    G      0.5      1        2 
  11 chr11_55239509     ASom    A    G        0      0        2 
  11 chr11_55239509     HCab    A    G        0      0        2 
  11 chr11_55239509     HPrz    A    G        0      0        2 
  11 chr11_55239509     ZBoe    A    G        0      0        2 
  11 chr11_55239509     ZGre    A    G        0      0        2 
  11 chr11_55239509     ZHar    A    G        0      0        2 
  11 chr11_55239509   Sample    A    G        0      0        2 
  11 chr11_55241563     AAsi    A    G        0      0        2 
  11 chr11_55241563     AKia    A    G        0      0        2 
  11 chr11_55241563     AOna    A    G        0      0        2 
  11 chr11_55241563     ASom    A    G        0      0        2 
  11 chr11_55241563     HCab    A    G        0      0        2 
  11 chr11_55241563     HPrz    A    G        0      0        2 
  11 chr11_55241563     ZBoe    A    G        0      0        2 
  11 chr11_55241563     ZGre    A    G        0      0        2 
  11 chr11_55241563     ZHar    A    G        1      2        2 
  11 chr11_55241563   Sample    A    G        0      0        2 
  11 chr11_55242142     AAsi    A    G        0      0        2 
  11 chr11_55242142     AKia    A    G        0      0        2 
  11 chr11_55242142     AOna    A    G        0      0        2 
  11 chr11_55242142     ASom    A    G        0      0        2 
  11 chr11_55242142     HCab    A    G        0      0        2 
  11 chr11_55242142     HPrz    A    G        0      0        2 
  11 chr11_55242142     ZBoe    A    G        0      0        2 
  11 chr11_55242142     ZGre    A    G        0      0        2 
  11 chr11_55242142     ZHar    A    G        1      2        2 
  11 chr11_55242142   Sample    A    G        0      0        2 
  11 chr11_55242221     AAsi    G    C        0      0        2 
  11 chr11_55242221     AKia    G    C        1      2        2 
  11 chr11_55242221     AOna    G    C        0      0        2 
  11 chr11_55242221     ASom    G    C        0      0        2 
  11 chr11_55242221     HCab    G    C        0      0        2 
  11 chr11_55242221     HPrz    G    C        0      0        2 
  11 chr11_55242221     ZBoe    G    C        0      0        2 
  11 chr11_55242221     ZGre    G    C        0      0        2 
  11 chr11_55242221     ZHar    G    C        0      0        2 
  11 chr11_55242221   Sample    G    C        0      0        2 
  11 chr11_55244053     AAsi    A    G        0      0        2 
  11 chr11_55244053     AKia    A    G        0      0        2 
  11 chr11_55244053     AOna    A    G        0      0        2 
  11 chr11_55244053     ASom    A    G        0      0        2 
  11 chr11_55244053     HCab    A    G        0      0        2 
  11 chr11_55244053     HPrz    A    G        0      0        2 
  11 chr11_55244053     ZBoe    A    G        0      0        2 
  11 chr11_55244053     ZGre    A    G        1      2        2 
  11 chr11_55244053     ZHar    A    G        0      0        2 
  11 chr11_55244053   Sample    A    G        0      0        2 
  11 chr11_55259773     AAsi    A    T        0      0        2 
  11 chr11_55259773     AKia    A    T        0      0        2 
  11 chr11_55259773     AOna    A    T        0      0        2 
  11 chr11_55259773     ASom    A    T        0      0        2 
  11 chr11_55259773     HCab    A    T        0      0        2 
  11 chr11_55259773     HPrz    A    T        0      0        2 
  11 chr11_55259773     ZBoe    A    T        1      2        2 
  11 chr11_55259773     ZGre    A    T        1      2        2 
  11 chr11_55259773     ZHar    A    T        1      2        2 
  11 chr11_55259773   Sample    A    T        0      0        2 
  11 chr11_55260503     AAsi    G    A        0      0        2 
  11 chr11_55260503     AKia    G    A        0      0        2 
  11 chr11_55260503     AOna    G    A        0      0        2 
  11 chr11_55260503     ASom    G    A        0      0        2 
  11 chr11_55260503     HCab    G    A        1      2        2 
  11 chr11_55260503     HPrz    G    A        1      2        2 
  11 chr11_55260503     ZBoe    G    A        0      0        2 
  11 chr11_55260503     ZGre    G    A        0      0        2 
  11 chr11_55260503     ZHar    G    A        0      0        2 
  11 chr11_55260503   Sample    G    A        0      0        2 
  11 chr11_55260706     AAsi    A    C        0      0        2 
  11 chr11_55260706     AKia    A    C        0      0        2 
  11 chr11_55260706     AOna    A    C        0      0        2 
  11 chr11_55260706     ASom    A    C        0      0        2 
  11 chr11_55260706     HCab    A    C        1      2        2 
  11 chr11_55260706     HPrz    A    C      0.5      1        2 
  11 chr11_55260706     ZBoe    A    C        0      0        2 
  11 chr11_55260706     ZGre    A    C        0      0        2 
  11 chr11_55260706     ZHar    A    C        0      0        2 
  11 chr11_55260706   Sample    A    C        0      0        2 
  11 chr11_55263582     AAsi    T    C        0      0        2 
  11 chr11_55263582     AKia    T    C        0      0        2 
  11 chr11_55263582     AOna    T    C        0      0        2 
  11 chr11_55263582     ASom    T    C        0      0        2 
  11 chr11_55263582     HCab    T    C        0      0        2 
  11 chr11_55263582     HPrz    T    C        0      0        2 
  11 chr11_55263582     ZBoe    T    C      0.5      1        2 
  11 chr11_55263582     ZGre    T    C        0      0        2 
  11 chr11_55263582     ZHar    T    C        0      0        2 
  11 chr11_55263582   Sample    T    C        0      0        2 
  11 chr11_55265347     AAsi    T    A        0      0        2 
  11 chr11_55265347     AKia    T    A        0      0        2 
  11 chr11_55265347     AOna    T    A        0      0        2 
  11 chr11_55265347     ASom    T    A        0      0        2 
  11 chr11_55265347     HCab    T    A        0      0        2 
  11 chr11_55265347     HPrz    T    A      0.5      1        2 
  11 chr11_55265347     ZBoe    T    A        0      0        2 
  11 chr11_55265347     ZGre    T    A        0      0        2 
  11 chr11_55265347     ZHar    T    A        0      0        2 
  11 chr11_55265347   Sample    T    A        0      0        2 
  11 chr11_55269890     AAsi    G    T        0      0        2 
  11 chr11_55269890     AKia    G    T        1      2        2 
  11 chr11_55269890     AOna    G    T        1      2        2 
  11 chr11_55269890     ASom    G    T        0      0        2 
  11 chr11_55269890     HCab    G    T        0      0        2 
  11 chr11_55269890     HPrz    G    T        0      0        2 
  11 chr11_55269890     ZBoe    G    T        0      0        2 
  11 chr11_55269890     ZGre    G    T        0      0        2 
  11 chr11_55269890     ZHar    G    T        0      0        2 
  11 chr11_55269890   Sample    G    T        0      0        2 
  11 chr11_55275953     AAsi    A    C        0      0        2 
  11 chr11_55275953     AKia    A    C        0      0        2 
  11 chr11_55275953     AOna    A    C        0      0        2 
  11 chr11_55275953     ASom    A    C        0      0        2 
  11 chr11_55275953     HCab    A    C      0.5      1        2 
  11 chr11_55275953     HPrz    A    C        0      0        2 
  11 chr11_55275953     ZBoe    A    C        0      0        2 
  11 chr11_55275953     ZGre    A    C        0      0        2 
  11 chr11_55275953     ZHar    A    C        0      0        2 
  11 chr11_55275953   Sample    A    C        0      0        2 
  11 chr11_55279028     AAsi    C    T        0      0        2 
  11 chr11_55279028     AKia    C    T        1      2        2 
  11 chr11_55279028     AOna    C    T      0.5      1        2 
  11 chr11_55279028     ASom    C    T        0      0        2 
  11 chr11_55279028     HCab    C    T        0      0        2 
  11 chr11_55279028     HPrz    C    T        0      0        2 
  11 chr11_55279028     ZBoe    C    T        0      0        2 
  11 chr11_55279028     ZGre    C    T        0      0        2 
  11 chr11_55279028     ZHar    C    T        0      0        2 
  11 chr11_55279028   Sample    C    T        0      0        2 
  11 chr11_55280529     AAsi    C    G        0      0        2 
  11 chr11_55280529     AKia    C    G        0      0        2 
  11 chr11_55280529     AOna    C    G        0      0        2 
  11 chr11_55280529     ASom    C    G        0      0        2 
  11 chr11_55280529     HCab    C    G        0      0        2 
  11 chr11_55280529     HPrz    C    G        0      0        2 
  11 chr11_55280529     ZBoe    C    G      0.5      1        2 
  11 chr11_55280529     ZGre    C    G        0      0        2 
  11 chr11_55280529     ZHar    C    G        0      0        2 
  11 chr11_55280529   Sample    C    G        0      0        2 
  11 chr11_55282129     AAsi    T    C        0      0        2 
  11 chr11_55282129     AKia    T    C        0      0        2 
  11 chr11_55282129     AOna    T    C        0      0        2 
  11 chr11_55282129     ASom    T    C        0      0        2 
  11 chr11_55282129     HCab    T    C        0      0        2 
  11 chr11_55282129     HPrz    T    C        0      0        2 
  11 chr11_55282129     ZBoe    T    C      0.5      1        2 
  11 chr11_55282129     ZGre    T    C        0      0        2 
  11 chr11_55282129     ZHar    T    C        0      0        2 
  11 chr11_55282129   Sample    T    C        0      0        2 
  11 chr11_55286815     AAsi    G    A        0      0        2 
  11 chr11_55286815     AKia    G    A        0      0        2 
  11 chr11_55286815     AOna    G    A        0      0        2 
  11 chr11_55286815     ASom    G    A        0      0        2 
  11 chr11_55286815     HCab    G    A        0      0        2 
  11 chr11_55286815     HPrz    G    A        0      0        2 
  11 chr11_55286815     ZBoe    G    A        0      0        2 
  11 chr11_55286815     ZGre    G    A        0      0        2 
  11 chr11_55286815     ZHar    G    A      0.5      1        2 
  11 chr11_55286815   Sample    G    A        0      0        2 
  11 chr11_55291065     AAsi    C    T        0      0        2 
  11 chr11_55291065     AKia    C    T        0      0        2 
  11 chr11_55291065     AOna    C    T        0      0        2 
  11 chr11_55291065     ASom    C    T        0      0        2 
  11 chr11_55291065     HCab    C    T        0      0        2 
  11 chr11_55291065     HPrz    C    T        0      0        2 
  11 chr11_55291065     ZBoe    C    T        0      0        2 
  11 chr11_55291065     ZGre    C    T      0.5      1        2 
  11 chr11_55291065     ZHar    C    T        0      0        2 
  11 chr11_55291065   Sample    C    T        0      0        2 
  11 chr11_55295961     AAsi    C    T        0      0        2 
  11 chr11_55295961     AKia    C    T        0      0        2 
  11 chr11_55295961     AOna    C    T      0.5      1        2 
  11 chr11_55295961     ASom    C    T        0      0        2 
  11 chr11_55295961     HCab    C    T        0      0        2 
  11 chr11_55295961     HPrz    C    T        0      0        2 
  11 chr11_55295961     ZBoe    C    T        0      0        2 
  11 chr11_55295961     ZGre    C    T        0      0        2 
  11 chr11_55295961     ZHar    C    T        0      0        2 
  11 chr11_55295961   Sample    C    T        0      0        2 
  11 chr11_55299948     AAsi    G    C      0.5      1        2 
  11 chr11_55299948     AKia    G    C        0      0        2 
  11 chr11_55299948     AOna    G    C        0      0        2 
  11 chr11_55299948     ASom    G    C        0      0        2 
  11 chr11_55299948     HCab    G    C        0      0        2 
  11 chr11_55299948     HPrz    G    C        0      0        2 
  11 chr11_55299948     ZBoe    G    C        0      0        2 
  11 chr11_55299948     ZGre    G    C        0      0        2 
  11 chr11_55299948     ZHar    G    C        0      0        2 
  11 chr11_55299948   Sample    G    C        0      0        2 
  11 chr11_55300838     AAsi    G    T        1      2        2 
  11 chr11_55300838     AKia    G    T        0      0        2 
  11 chr11_55300838     AOna    G    T        0      0        2 
  11 chr11_55300838     ASom    G    T        1      2        2 
  11 chr11_55300838     HCab    G    T        0      0        2 
  11 chr11_55300838     HPrz    G    T        0      0        2 
  11 chr11_55300838     ZBoe    G    T        0      0        2 
  11 chr11_55300838     ZGre    G    T        0      0        2 
  11 chr11_55300838     ZHar    G    T        0      0        2 
  11 chr11_55300838   Sample    G    T        1      2        2 
  11 chr11_55302126     AAsi    A    G        0      0        2 
  11 chr11_55302126     AKia    A    G        0      0        2 
  11 chr11_55302126     AOna    A    G        0      0        2 
  11 chr11_55302126     ASom    A    G        0      0        2 
  11 chr11_55302126     HCab    A    G        0      0        2 
  11 chr11_55302126     HPrz    A    G        0      0        2 
  11 chr11_55302126     ZBoe    A    G      0.5      1        2 
  11 chr11_55302126     ZGre    A    G        0      0        2 
  11 chr11_55302126     ZHar    A    G        0      0        2 
  11 chr11_55302126   Sample    A    G        0      0        2 
  11 chr11_55303088     AAsi    A    G        0      0        2 
  11 chr11_55303088     AKia    A    G        0      0        2 
  11 chr11_55303088     AOna    A    G        0      0        2 
  11 chr11_55303088     ASom    A    G        0      0        2 
  11 chr11_55303088     HCab    A    G        1      2        2 
  11 chr11_55303088     HPrz    A    G      0.5      1        2 
  11 chr11_55303088     ZBoe    A    G        0      0        2 
  11 chr11_55303088     ZGre    A    G        0      0        2 
  11 chr11_55303088     ZHar    A    G        0      0        2 
  11 chr11_55303088   Sample    A    G        0      0        2 
  11 chr11_55308919     AAsi    T    C        0      0        2 
  11 chr11_55308919     AKia    T    C        0      0        2 
  11 chr11_55308919     AOna    T    C        0      0        2 
  11 chr11_55308919     ASom    T    C        0      0        2 
  11 chr11_55308919     HCab    T    C        0      0        2 
  11 chr11_55308919     HPrz    T    C        0      0        2 
  11 chr11_55308919     ZBoe    T    C      0.5      1        2 
  11 chr11_55308919     ZGre    T    C        0      0        2 
  11 chr11_55308919     ZHar    T    C        0      0        2 
  11 chr11_55308919   Sample    T    C        0      0        2 
  11 chr11_55310961     AAsi    G    A        0      0        2 
  11 chr11_55310961     AKia    G    A        1      2        2 
  11 chr11_55310961     AOna    G    A        1      2        2 
  11 chr11_55310961     ASom    G    A        0      0        2 
  11 chr11_55310961     HCab    G    A        0      0        2 
  11 chr11_55310961     HPrz    G    A        0      0        2 
  11 chr11_55310961     ZBoe    G    A        0      0        2 
  11 chr11_55310961     ZGre    G    A        0      0        2 
  11 chr11_55310961     ZHar    G    A        0      0        2 
  11 chr11_55310961   Sample    G    A        0      0        2 
  11 chr11_55317652     AAsi    G    A        0      0        2 
  11 chr11_55317652     AKia    G    A        0      0        2 
  11 chr11_55317652     AOna    G    A        0      0        2 
  11 chr11_55317652     ASom    G    A        0      0        2 
  11 chr11_55317652     HCab    G    A        1      2        2 
  11 chr11_55317652     HPrz    G    A        1      2        2 
  11 chr11_55317652     ZBoe    G    A        0      0        2 
  11 chr11_55317652     ZGre    G    A        0      0        2 
  11 chr11_55317652     ZHar    G    A        0      0        2 
  11 chr11_55317652   Sample    G    A        0      0        2 
  11 chr11_55319595     AAsi    C    T        0      0        2 
  11 chr11_55319595     AKia    C    T        0      0        2 
  11 chr11_55319595     AOna    C    T        0      0        2 
  11 chr11_55319595     ASom    C    T        0      0        2 
  11 chr11_55319595     HCab    C    T        0      0        2 
  11 chr11_55319595     HPrz    C    T        0      0        2 
  11 chr11_55319595     ZBoe    C    T        0      0        2 
  11 chr11_55319595     ZGre    C    T        0      0        2 
  11 chr11_55319595     ZHar    C    T        1      2        2 
  11 chr11_55319595   Sample    C    T        0      0        2 
  11 chr11_55326905     AAsi    T    G        0      0        2 
```
