## Supplementary File 3. Zonkey (Schubert et al. 2017) report for donkey specimen Ancient3. for "No genetic evidence yet for hinnies at Mazongshan (400-160 BCE), northwestern China": incl_ts.frq.strat (part 164 of 323)

```
  11 chr11_55326905     AKia    T    G        0      0        2 
  11 chr11_55326905     AOna    T    G        0      0        2 
  11 chr11_55326905     ASom    T    G        0      0        2 
  11 chr11_55326905     HCab    T    G        1      2        2 
  11 chr11_55326905     HPrz    T    G        1      2        2 
  11 chr11_55326905     ZBoe    T    G        0      0        2 
  11 chr11_55326905     ZGre    T    G        0      0        2 
  11 chr11_55326905     ZHar    T    G        0      0        2 
  11 chr11_55326905   Sample    T    G        0      0        2 
  11 chr11_55330202     AAsi    C    T        0      0        2 
  11 chr11_55330202     AKia    C    T        0      0        2 
  11 chr11_55330202     AOna    C    T        0      0        2 
  11 chr11_55330202     ASom    C    T        1      2        2 
  11 chr11_55330202     HCab    C    T        0      0        2 
  11 chr11_55330202     HPrz    C    T        0      0        2 
  11 chr11_55330202     ZBoe    C    T        0      0        2 
  11 chr11_55330202     ZGre    C    T        0      0        2 
  11 chr11_55330202     ZHar    C    T        0      0        2 
  11 chr11_55330202   Sample    C    T        1      2        2 
  11 chr11_55332001     AAsi    G    A        1      2        2 
  11 chr11_55332001     AKia    G    A        0      0        2 
  11 chr11_55332001     AOna    G    A        0      0        2 
  11 chr11_55332001     ASom    G    A        0      0        2 
  11 chr11_55332001     HCab    G    A        0      0        2 
  11 chr11_55332001     HPrz    G    A        0      0        2 
  11 chr11_55332001     ZBoe    G    A        0      0        2 
  11 chr11_55332001     ZGre    G    A        0      0        2 
  11 chr11_55332001     ZHar    G    A        0      0        2 
  11 chr11_55332001   Sample    G    A        0      0        2 
  11 chr11_55333741     AAsi    T    A        0      0        2 
  11 chr11_55333741     AKia    T    A        0      0        2 
  11 chr11_55333741     AOna    T    A        0      0        2 
  11 chr11_55333741     ASom    T    A        0      0        2 
  11 chr11_55333741     HCab    T    A        0      0        2 
  11 chr11_55333741     HPrz    T    A        0      0        2 
  11 chr11_55333741     ZBoe    T    A        0      0        2 
  11 chr11_55333741     ZGre    T    A      0.5      1        2 
  11 chr11_55333741     ZHar    T    A        0      0        2 
  11 chr11_55333741   Sample    T    A        0      0        2 
  11 chr11_55341129     AAsi    A    G        0      0        2 
  11 chr11_55341129     AKia    A    G        0      0        2 
  11 chr11_55341129     AOna    A    G        0      0        2 
  11 chr11_55341129     ASom    A    G        0      0        2 
  11 chr11_55341129     HCab    A    G        1      2        2 
  11 chr11_55341129     HPrz    A    G        1      2        2 
  11 chr11_55341129     ZBoe    A    G        0      0        2 
  11 chr11_55341129     ZGre    A    G        0      0        2 
  11 chr11_55341129     ZHar    A    G        0      0        2 
  11 chr11_55341129   Sample    A    G        0      0        2 
  11 chr11_55343813     AAsi    A    T        0      0        2 
  11 chr11_55343813     AKia    A    T        0      0        2 
  11 chr11_55343813     AOna    A    T        0      0        2 
  11 chr11_55343813     ASom    A    T        0      0        2 
  11 chr11_55343813     HCab    A    T        1      2        2 
  11 chr11_55343813     HPrz    A    T        1      2        2 
  11 chr11_55343813     ZBoe    A    T        0      0        2 
  11 chr11_55343813     ZGre    A    T        0      0        2 
  11 chr11_55343813     ZHar    A    T        0      0        2 
  11 chr11_55343813   Sample    A    T        0      0        2 
  11 chr11_55351257     AAsi    A    G        0      0        2 
  11 chr11_55351257     AKia    A    G        1      2        2 
  11 chr11_55351257     AOna    A    G        0      0        2 
  11 chr11_55351257     ASom    A    G        0      0        2 
  11 chr11_55351257     HCab    A    G        0      0        2 
  11 chr11_55351257     HPrz    A    G        0      0        2 
  11 chr11_55351257     ZBoe    A    G        0      0        2 
  11 chr11_55351257     ZGre    A    G        0      0        2 
  11 chr11_55351257     ZHar    A    G        0      0        2 
  11 chr11_55351257   Sample    A    G        0      0        2 
  11 chr11_55351304     AAsi    A    G        0      0        2 
  11 chr11_55351304     AKia    A    G        0      0        2 
  11 chr11_55351304     AOna    A    G        0      0        2 
  11 chr11_55351304     ASom    A    G        0      0        2 
  11 chr11_55351304     HCab    A    G        1      2        2 
  11 chr11_55351304     HPrz    A    G        1      2        2 
  11 chr11_55351304     ZBoe    A    G        0      0        2 
  11 chr11_55351304     ZGre    A    G        0      0        2 
  11 chr11_55351304     ZHar    A    G        0      0        2 
  11 chr11_55351304   Sample    A    G        0      0        2 
  11 chr11_55353147     AAsi    T    C        0      0        2 
  11 chr11_55353147     AKia    T    C        0      0        2 
  11 chr11_55353147     AOna    T    C        0      0        2 
  11 chr11_55353147     ASom    T    C        0      0        2 
  11 chr11_55353147     HCab    T    C        1      2        2 
  11 chr11_55353147     HPrz    T    C        1      2        2 
  11 chr11_55353147     ZBoe    T    C        0      0        2 
  11 chr11_55353147     ZGre    T    C        0      0        2 
  11 chr11_55353147     ZHar    T    C        0      0        2 
  11 chr11_55353147   Sample    T    C        0      0        2 
  11 chr11_55353329     AAsi    C    T        1      2        2 
  11 chr11_55353329     AKia    C    T        0      0        2 
  11 chr11_55353329     AOna    C    T        0      0        2 
  11 chr11_55353329     ASom    C    T      0.5      1        2 
  11 chr11_55353329     HCab    C    T        0      0        2 
  11 chr11_55353329     HPrz    C    T        0      0        2 
  11 chr11_55353329     ZBoe    C    T        0      0        2 
  11 chr11_55353329     ZGre    C    T        0      0        2 
  11 chr11_55353329     ZHar    C    T        0      0        2 
  11 chr11_55353329   Sample    C    T        1      2        2 
  11 chr11_55357254     AAsi    C    T        0      0        2 
  11 chr11_55357254     AKia    C    T        0      0        2 
  11 chr11_55357254     AOna    C    T        0      0        2 
  11 chr11_55357254     ASom    C    T        0      0        2 
  11 chr11_55357254     HCab    C    T        1      2        2 
  11 chr11_55357254     HPrz    C    T        1      2        2 
  11 chr11_55357254     ZBoe    C    T        0      0        2 
  11 chr11_55357254     ZGre    C    T        0      0        2 
  11 chr11_55357254     ZHar    C    T        0      0        2 
  11 chr11_55357254   Sample    C    T        0      0        2 
  11 chr11_55359369     AAsi    G    A        0      0        2 
  11 chr11_55359369     AKia    G    A        0      0        2 
  11 chr11_55359369     AOna    G    A        0      0        2 
  11 chr11_55359369     ASom    G    A        0      0        2 
  11 chr11_55359369     HCab    G    A        1      2        2 
  11 chr11_55359369     HPrz    G    A        1      2        2 
  11 chr11_55359369     ZBoe    G    A        0      0        2 
  11 chr11_55359369     ZGre    G    A        0      0        2 
  11 chr11_55359369     ZHar    G    A        0      0        2 
  11 chr11_55359369   Sample    G    A        0      0        2 
  11 chr11_55372672     AAsi    G    T        0      0        2 
  11 chr11_55372672     AKia    G    T        0      0        2 
  11 chr11_55372672     AOna    G    T        0      0        2 
  11 chr11_55372672     ASom    G    T        0      0        2 
  11 chr11_55372672     HCab    G    T        1      2        2 
  11 chr11_55372672     HPrz    G    T        1      2        2 
  11 chr11_55372672     ZBoe    G    T        0      0        2 
  11 chr11_55372672     ZGre    G    T        0      0        2 
  11 chr11_55372672     ZHar    G    T        0      0        2 
  11 chr11_55372672   Sample    G    T        0      0        2 
  11 chr11_55382272     AAsi    G    A        0      0        2 
  11 chr11_55382272     AKia    G    A        0      0        2 
  11 chr11_55382272     AOna    G    A        0      0        2 
  11 chr11_55382272     ASom    G    A        0      0        2 
  11 chr11_55382272     HCab    G    A      0.5      1        2 
  11 chr11_55382272     HPrz    G    A        0      0        2 
  11 chr11_55382272     ZBoe    G    A        0      0        2 
  11 chr11_55382272     ZGre    G    A        0      0        2 
  11 chr11_55382272     ZHar    G    A        0      0        2 
  11 chr11_55382272   Sample    G    A        0      0        2 
  11 chr11_55384967     AAsi    A    G        0      0        2 
  11 chr11_55384967     AKia    A    G        0      0        2 
  11 chr11_55384967     AOna    A    G      0.5      1        2 
  11 chr11_55384967     ASom    A    G        0      0        2 
  11 chr11_55384967     HCab    A    G        0      0        2 
  11 chr11_55384967     HPrz    A    G        0      0        2 
  11 chr11_55384967     ZBoe    A    G        0      0        2 
  11 chr11_55384967     ZGre    A    G        0      0        2 
  11 chr11_55384967     ZHar    A    G        0      0        2 
  11 chr11_55384967   Sample    A    G        0      0        2 
  11 chr11_55387265     AAsi    C    A        0      0        2 
  11 chr11_55387265     AKia    C    A        0      0        2 
  11 chr11_55387265     AOna    C    A      0.5      1        2 
  11 chr11_55387265     ASom    C    A        0      0        2 
  11 chr11_55387265     HCab    C    A        0      0        2 
  11 chr11_55387265     HPrz    C    A        0      0        2 
  11 chr11_55387265     ZBoe    C    A        0      0        2 
  11 chr11_55387265     ZGre    C    A        0      0        2 
  11 chr11_55387265     ZHar    C    A        0      0        2 
  11 chr11_55387265   Sample    C    A        0      0        2 
  11 chr11_55389959     AAsi    T    C        0      0        2 
  11 chr11_55389959     AKia    T    C        0      0        2 
  11 chr11_55389959     AOna    T    C        0      0        2 
  11 chr11_55389959     ASom    T    C        0      0        2 
  11 chr11_55389959     HCab    T    C        1      2        2 
  11 chr11_55389959     HPrz    T    C        1      2        2 
  11 chr11_55389959     ZBoe    T    C        0      0        2 
  11 chr11_55389959     ZGre    T    C        0      0        2 
  11 chr11_55389959     ZHar    T    C        0      0        2 
  11 chr11_55389959   Sample    T    C        0      0        2 
  11 chr11_55390041     AAsi    T    C        0      0        2 
  11 chr11_55390041     AKia    T    C        0      0        2 
  11 chr11_55390041     AOna    T    C        0      0        2 
  11 chr11_55390041     ASom    T    C        0      0        2 
  11 chr11_55390041     HCab    T    C        0      0        2 
  11 chr11_55390041     HPrz    T    C      0.5      1        2 
  11 chr11_55390041     ZBoe    T    C        0      0        2 
  11 chr11_55390041     ZGre    T    C        0      0        2 
  11 chr11_55390041     ZHar    T    C        0      0        2 
  11 chr11_55390041   Sample    T    C        0      0        2 
  11 chr11_55390345     AAsi    A    G        0      0        2 
  11 chr11_55390345     AKia    A    G        0      0        2 
  11 chr11_55390345     AOna    A    G        0      0        2 
  11 chr11_55390345     ASom    A    G        0      0        2 
  11 chr11_55390345     HCab    A    G        0      0        2 
  11 chr11_55390345     HPrz    A    G        0      0        2 
  11 chr11_55390345     ZBoe    A    G      0.5      1        2 
  11 chr11_55390345     ZGre    A    G        0      0        2 
  11 chr11_55390345     ZHar    A    G        0      0        2 
  11 chr11_55390345   Sample    A    G        0      0        2 
  11 chr11_55393379     AAsi    G    T        0      0        2 
  11 chr11_55393379     AKia    G    T        0      0        2 
  11 chr11_55393379     AOna    G    T        0      0        2 
  11 chr11_55393379     ASom    G    T        0      0        2 
  11 chr11_55393379     HCab    G    T        0      0        2 
  11 chr11_55393379     HPrz    G    T        0      0        2 
  11 chr11_55393379     ZBoe    G    T        1      2        2 
  11 chr11_55393379     ZGre    G    T        0      0        2 
  11 chr11_55393379     ZHar    G    T        0      0        2 
  11 chr11_55393379   Sample    G    T        0      0        2 
  11 chr11_55404811     AAsi    G    A        0      0        2 
  11 chr11_55404811     AKia    G    A        0      0        2 
  11 chr11_55404811     AOna    G    A        0      0        2 
  11 chr11_55404811     ASom    G    A        0      0        2 
  11 chr11_55404811     HCab    G    A        1      2        2 
  11 chr11_55404811     HPrz    G    A        1      2        2 
  11 chr11_55404811     ZBoe    G    A        0      0        2 
  11 chr11_55404811     ZGre    G    A        0      0        2 
  11 chr11_55404811     ZHar    G    A        0      0        2 
  11 chr11_55404811   Sample    G    A        0      0        2 
  11 chr11_55406407     AAsi    T    G        0      0        2 
  11 chr11_55406407     AKia    T    G        0      0        2 
  11 chr11_55406407     AOna    T    G        1      2        2 
  11 chr11_55406407     ASom    T    G        0      0        2 
  11 chr11_55406407     HCab    T    G        0      0        2 
  11 chr11_55406407     HPrz    T    G        0      0        2 
  11 chr11_55406407     ZBoe    T    G        0      0        2 
  11 chr11_55406407     ZGre    T    G        0      0        2 
  11 chr11_55406407     ZHar    T    G        0      0        2 
  11 chr11_55406407   Sample    T    G        0      0        2 
  11 chr11_55407962     AAsi    T    C        0      0        2 
  11 chr11_55407962     AKia    T    C        0      0        2 
  11 chr11_55407962     AOna    T    C        0      0        2 
  11 chr11_55407962     ASom    T    C        0      0        2 
  11 chr11_55407962     HCab    T    C        1      2        2 
  11 chr11_55407962     HPrz    T    C        1      2        2 
  11 chr11_55407962     ZBoe    T    C        0      0        2 
  11 chr11_55407962     ZGre    T    C        0      0        2 
  11 chr11_55407962     ZHar    T    C        0      0        2 
  11 chr11_55407962   Sample    T    C        0      0        2 
  11 chr11_55411348     AAsi    A    C        0      0        2 
  11 chr11_55411348     AKia    A    C        0      0        2 
  11 chr11_55411348     AOna    A    C        0      0        2 
  11 chr11_55411348     ASom    A    C        0      0        2 
  11 chr11_55411348     HCab    A    C        0      0        2 
  11 chr11_55411348     HPrz    A    C        0      0        2 
  11 chr11_55411348     ZBoe    A    C      0.5      1        2 
  11 chr11_55411348     ZGre    A    C        0      0        2 
  11 chr11_55411348     ZHar    A    C        0      0        2 
  11 chr11_55411348   Sample    A    C        0      0        2 
  11 chr11_55414662     AAsi    G    C        0      0        2 
  11 chr11_55414662     AKia    G    C        1      2        2 
  11 chr11_55414662     AOna    G    C        1      2        2 
  11 chr11_55414662     ASom    G    C        0      0        2 
  11 chr11_55414662     HCab    G    C        0      0        2 
  11 chr11_55414662     HPrz    G    C        0      0        2 
  11 chr11_55414662     ZBoe    G    C        0      0        2 
  11 chr11_55414662     ZGre    G    C        0      0        2 
  11 chr11_55414662     ZHar    G    C        0      0        2 
  11 chr11_55414662   Sample    G    C        0      0        2 
  11 chr11_55423184     AAsi    G    A        0      0        2 
  11 chr11_55423184     AKia    G    A        0      0        2 
  11 chr11_55423184     AOna    G    A      0.5      1        2 
  11 chr11_55423184     ASom    G    A        0      0        2 
  11 chr11_55423184     HCab    G    A        0      0        2 
  11 chr11_55423184     HPrz    G    A        0      0        2 
  11 chr11_55423184     ZBoe    G    A        0      0        2 
  11 chr11_55423184     ZGre    G    A        0      0        2 
  11 chr11_55423184     ZHar    G    A        0      0        2 
  11 chr11_55423184   Sample    G    A        0      0        2 
  11 chr11_55426265     AAsi    C    T        0      0        2 
  11 chr11_55426265     AKia    C    T        0      0        2 
  11 chr11_55426265     AOna    C    T      0.5      1        2 
  11 chr11_55426265     ASom    C    T        0      0        2 
  11 chr11_55426265     HCab    C    T        0      0        2 
  11 chr11_55426265     HPrz    C    T        0      0        2 
  11 chr11_55426265     ZBoe    C    T        0      0        2 
  11 chr11_55426265     ZGre    C    T        0      0        2 
  11 chr11_55426265     ZHar    C    T        0      0        2 
  11 chr11_55426265   Sample    C    T        0      0        2 
  11 chr11_55435851     AAsi    A    G        0      0        2 
  11 chr11_55435851     AKia    A    G        0      0        2 
  11 chr11_55435851     AOna    A    G      0.5      1        2 
  11 chr11_55435851     ASom    A    G        0      0        2 
  11 chr11_55435851     HCab    A    G        0      0        2 
  11 chr11_55435851     HPrz    A    G        0      0        2 
  11 chr11_55435851     ZBoe    A    G        0      0        2 
  11 chr11_55435851     ZGre    A    G        0      0        2 
  11 chr11_55435851     ZHar    A    G        0      0        2 
  11 chr11_55435851   Sample    A    G        0      0        2 
  11 chr11_55436416     AAsi    G    T        0      0        2 
  11 chr11_55436416     AKia    G    T        0      0        2 
  11 chr11_55436416     AOna    G    T        0      0        2 
  11 chr11_55436416     ASom    G    T        0      0        2 
  11 chr11_55436416     HCab    G    T        0      0        2 
  11 chr11_55436416     HPrz    G    T        1      2        2 
  11 chr11_55436416     ZBoe    G    T        0      0        2 
  11 chr11_55436416     ZGre    G    T        0      0        2 
  11 chr11_55436416     ZHar    G    T        0      0        2 
  11 chr11_55436416   Sample    G    T        0      0        2 
  11 chr11_55437980     AAsi    T    C        0      0        2 
  11 chr11_55437980     AKia    T    C        0      0        2 
  11 chr11_55437980     AOna    T    C        0      0        2 
  11 chr11_55437980     ASom    T    C        0      0        2 
  11 chr11_55437980     HCab    T    C        1      2        2 
  11 chr11_55437980     HPrz    T    C        1      2        2 
  11 chr11_55437980     ZBoe    T    C        0      0        2 
  11 chr11_55437980     ZGre    T    C        0      0        2 
  11 chr11_55437980     ZHar    T    C        0      0        2 
  11 chr11_55437980   Sample    T    C        0      0        2 
  11 chr11_55443683     AAsi    C    G        0      0        2 
  11 chr11_55443683     AKia    C    G        0      0        2 
  11 chr11_55443683     AOna    C    G        0      0        2 
  11 chr11_55443683     ASom    C    G        0      0        2 
  11 chr11_55443683     HCab    C    G        0      0        2 
  11 chr11_55443683     HPrz    C    G        1      2        2 
  11 chr11_55443683     ZBoe    C    G        0      0        2 
  11 chr11_55443683     ZGre    C    G        0      0        2 
  11 chr11_55443683     ZHar    C    G        0      0        2 
  11 chr11_55443683   Sample    C    G        0      0        2 
  11 chr11_55446028     AAsi    A    G      0.5      1        2 
  11 chr11_55446028     AKia    A    G        0      0        2 
  11 chr11_55446028     AOna    A    G        0      0        2 
  11 chr11_55446028     ASom    A    G      0.5      1        2 
  11 chr11_55446028     HCab    A    G        0      0        2 
  11 chr11_55446028     HPrz    A    G        0      0        2 
  11 chr11_55446028     ZBoe    A    G        0      0        2 
  11 chr11_55446028     ZGre    A    G        0      0        2 
  11 chr11_55446028     ZHar    A    G        0      0        2 
  11 chr11_55446028   Sample    A    G        0      0        2 
  11 chr11_55451835     AAsi    T    A        0      0        2 
  11 chr11_55451835     AKia    T    A        0      0        2 
  11 chr11_55451835     AOna    T    A        0      0        2 
  11 chr11_55451835     ASom    T    A        0      0        2 
  11 chr11_55451835     HCab    T    A        0      0        2 
  11 chr11_55451835     HPrz    T    A        0      0        2 
  11 chr11_55451835     ZBoe    T    A        0      0        2 
  11 chr11_55451835     ZGre    T    A      0.5      1        2 
  11 chr11_55451835     ZHar    T    A        0      0        2 
  11 chr11_55451835   Sample    T    A        0      0        2 
  11 chr11_55452132     AAsi    T    C        0      0        2 
  11 chr11_55452132     AKia    T    C        0      0        2 
  11 chr11_55452132     AOna    T    C        0      0        2 
  11 chr11_55452132     ASom    T    C      0.5      1        2 
  11 chr11_55452132     HCab    T    C        0      0        2 
  11 chr11_55452132     HPrz    T    C        0      0        2 
  11 chr11_55452132     ZBoe    T    C        0      0        2 
  11 chr11_55452132     ZGre    T    C        0      0        2 
  11 chr11_55452132     ZHar    T    C        0      0        2 
  11 chr11_55452132   Sample    T    C        0      0        2 
  11 chr11_55460822     AAsi    C    T        0      0        2 
  11 chr11_55460822     AKia    C    T        0      0        2 
  11 chr11_55460822     AOna    C    T        0      0        2 
  11 chr11_55460822     ASom    C    T      0.5      1        2 
  11 chr11_55460822     HCab    C    T        0      0        2 
  11 chr11_55460822     HPrz    C    T        0      0        2 
  11 chr11_55460822     ZBoe    C    T        0      0        2 
  11 chr11_55460822     ZGre    C    T        0      0        2 
  11 chr11_55460822     ZHar    C    T        0      0        2 
  11 chr11_55460822   Sample    C    T        0      0        2 
  11 chr11_55460940     AAsi    C    T        0      0        2 
  11 chr11_55460940     AKia    C    T        0      0        2 
  11 chr11_55460940     AOna    C    T        0      0        2 
  11 chr11_55460940     ASom    C    T        0      0        2 
  11 chr11_55460940     HCab    C    T        0      0        2 
  11 chr11_55460940     HPrz    C    T        0      0        2 
  11 chr11_55460940     ZBoe    C    T        0      0        2 
  11 chr11_55460940     ZGre    C    T        0      0        2 
  11 chr11_55460940     ZHar    C    T        1      2        2 
  11 chr11_55460940   Sample    C    T        0      0        2 
  11 chr11_55462713     AAsi    T    C        0      0        2 
  11 chr11_55462713     AKia    T    C        0      0        2 
  11 chr11_55462713     AOna    T    C        0      0        2 
  11 chr11_55462713     ASom    T    C        0      0        2 
  11 chr11_55462713     HCab    T    C        0      0        2 
  11 chr11_55462713     HPrz    T    C        0      0        2 
  11 chr11_55462713     ZBoe    T    C        1      2        2 
  11 chr11_55462713     ZGre    T    C        0      0        2 
  11 chr11_55462713     ZHar    T    C        0      0        2 
  11 chr11_55462713   Sample    T    C        0      0        2 
  11 chr11_55472023     AAsi    C    T        0      0        2 
  11 chr11_55472023     AKia    C    T        0      0        2 
  11 chr11_55472023     AOna    C    T      0.5      1        2 
  11 chr11_55472023     ASom    C    T        0      0        2 
  11 chr11_55472023     HCab    C    T        0      0        2 
  11 chr11_55472023     HPrz    C    T        0      0        2 
  11 chr11_55472023     ZBoe    C    T        0      0        2 
  11 chr11_55472023     ZGre    C    T        0      0        2 
  11 chr11_55472023     ZHar    C    T        0      0        2 
  11 chr11_55472023   Sample    C    T        0      0        2 
  11 chr11_55477169     AAsi    G    A        0      0        2 
  11 chr11_55477169     AKia    G    A        0      0        2 
  11 chr11_55477169     AOna    G    A      0.5      1        2 
  11 chr11_55477169     ASom    G    A        0      0        2 
  11 chr11_55477169     HCab    G    A        0      0        2 
  11 chr11_55477169     HPrz    G    A        0      0        2 
  11 chr11_55477169     ZBoe    G    A        0      0        2 
  11 chr11_55477169     ZGre    G    A        0      0        2 
  11 chr11_55477169     ZHar    G    A        0      0        2 
  11 chr11_55477169   Sample    G    A        0      0        2 
  11 chr11_55478038     AAsi    G    A        0      0        2 
  11 chr11_55478038     AKia    G    A        0      0        2 
  11 chr11_55478038     AOna    G    A        0      0        2 
  11 chr11_55478038     ASom    G    A        0      0        2 
  11 chr11_55478038     HCab    G    A        1      2        2 
  11 chr11_55478038     HPrz    G    A        1      2        2 
  11 chr11_55478038     ZBoe    G    A        0      0        2 
  11 chr11_55478038     ZGre    G    A        0      0        2 
  11 chr11_55478038     ZHar    G    A        0      0        2 
  11 chr11_55478038   Sample    G    A        0      0        2 
  11 chr11_55481945     AAsi    G    A        0      0        2 
  11 chr11_55481945     AKia    G    A        0      0        2 
  11 chr11_55481945     AOna    G    A        1      2        2 
  11 chr11_55481945     ASom    G    A        0      0        2 
  11 chr11_55481945     HCab    G    A        0      0        2 
  11 chr11_55481945     HPrz    G    A        0      0        2 
  11 chr11_55481945     ZBoe    G    A        0      0        2 
  11 chr11_55481945     ZGre    G    A        0      0        2 
  11 chr11_55481945     ZHar    G    A        0      0        2 
  11 chr11_55481945   Sample    G    A        0      0        2 
  11 chr11_55485018     AAsi    G    A        0      0        2 
  11 chr11_55485018     AKia    G    A        0      0        2 
  11 chr11_55485018     AOna    G    A        0      0        2 
  11 chr11_55485018     ASom    G    A        0      0        2 
  11 chr11_55485018     HCab    G    A      0.5      1        2 
  11 chr11_55485018     HPrz    G    A        0      0        2 
  11 chr11_55485018     ZBoe    G    A        0      0        2 
  11 chr11_55485018     ZGre    G    A        0      0        2 
  11 chr11_55485018     ZHar    G    A        0      0        2 
  11 chr11_55485018   Sample    G    A        0      0        2 
  11 chr11_55487469     AAsi    A    T        0      0        2 
  11 chr11_55487469     AKia    A    T        0      0        2 
  11 chr11_55487469     AOna    A    T      0.5      1        2 
  11 chr11_55487469     ASom    A    T        0      0        2 
  11 chr11_55487469     HCab    A    T        0      0        2 
  11 chr11_55487469     HPrz    A    T        0      0        2 
  11 chr11_55487469     ZBoe    A    T        1      2        2 
  11 chr11_55487469     ZGre    A    T        1      2        2 
  11 chr11_55487469     ZHar    A    T        1      2        2 
  11 chr11_55487469   Sample    A    T        0      0        2 
  11 chr11_55505452     AAsi    G    A        0      0        2 
  11 chr11_55505452     AKia    G    A        0      0        2 
  11 chr11_55505452     AOna    G    A        0      0        2 
  11 chr11_55505452     ASom    G    A        0      0        2 
  11 chr11_55505452     HCab    G    A        0      0        2 
  11 chr11_55505452     HPrz    G    A        0      0        2 
  11 chr11_55505452     ZBoe    G    A        0      0        2 
  11 chr11_55505452     ZGre    G    A        0      0        2 
  11 chr11_55505452     ZHar    G    A      0.5      1        2 
  11 chr11_55505452   Sample    G    A        0      0        2 
  11 chr11_55506687     AAsi    C    G        0      0        2 
  11 chr11_55506687     AKia    C    G        0      0        2 
  11 chr11_55506687     AOna    C    G        0      0        2 
  11 chr11_55506687     ASom    C    G        0      0        2 
  11 chr11_55506687     HCab    C    G        1      2        2 
  11 chr11_55506687     HPrz    C    G        1      2        2 
  11 chr11_55506687     ZBoe    C    G        0      0        2 
  11 chr11_55506687     ZGre    C    G        0      0        2 
  11 chr11_55506687     ZHar    C    G        0      0        2 
  11 chr11_55506687   Sample    C    G        0      0        2 
  11 chr11_55516333     AAsi    G    A        0      0        2 
  11 chr11_55516333     AKia    G    A        0      0        2 
  11 chr11_55516333     AOna    G    A        0      0        2 
  11 chr11_55516333     ASom    G    A        0      0        2 
  11 chr11_55516333     HCab    G    A        1      2        2 
  11 chr11_55516333     HPrz    G    A        1      2        2 
  11 chr11_55516333     ZBoe    G    A        0      0        2 
  11 chr11_55516333     ZGre    G    A        0      0        2 
  11 chr11_55516333     ZHar    G    A        0      0        2 
  11 chr11_55516333   Sample    G    A        0      0        2 
  11 chr11_55516833     AAsi    G    A        0      0        2 
  11 chr11_55516833     AKia    G    A        0      0        2 
  11 chr11_55516833     AOna    G    A        0      0        2 
  11 chr11_55516833     ASom    G    A        0      0        2 
  11 chr11_55516833     HCab    G    A        0      0        2 
  11 chr11_55516833     HPrz    G    A        0      0        2 
  11 chr11_55516833     ZBoe    G    A        1      2        2 
  11 chr11_55516833     ZGre    G    A        0      0        2 
  11 chr11_55516833     ZHar    G    A        0      0        2 
  11 chr11_55516833   Sample    G    A        0      0        2 
  11 chr11_55517512     AAsi    A    C        0      0        2 
  11 chr11_55517512     AKia    A    C        0      0        2 
  11 chr11_55517512     AOna    A    C        0      0        2 
  11 chr11_55517512     ASom    A    C        0      0        2 
  11 chr11_55517512     HCab    A    C        1      2        2 
  11 chr11_55517512     HPrz    A    C        1      2        2 
  11 chr11_55517512     ZBoe    A    C        0      0        2 
  11 chr11_55517512     ZGre    A    C        0      0        2 
  11 chr11_55517512     ZHar    A    C        0      0        2 
  11 chr11_55517512   Sample    A    C        0      0        2 
  11 chr11_55519770     AAsi    T    C        0      0        2 
  11 chr11_55519770     AKia    T    C        0      0        2 
  11 chr11_55519770     AOna    T    C        0      0        2 
  11 chr11_55519770     ASom    T    C        0      0        2 
  11 chr11_55519770     HCab    T    C        0      0        2 
  11 chr11_55519770     HPrz    T    C        0      0        2 
  11 chr11_55519770     ZBoe    T    C        0      0        2 
  11 chr11_55519770     ZGre    T    C        0      0        2 
  11 chr11_55519770     ZHar    T    C        1      2        2 
  11 chr11_55519770   Sample    T    C        0      0        2 
  11 chr11_55525587     AAsi    A    C        0      0        2 
  11 chr11_55525587     AKia    A    C        0      0        2 
  11 chr11_55525587     AOna    A    C        0      0        2 
  11 chr11_55525587     ASom    A    C        0      0        2 
  11 chr11_55525587     HCab    A    C        0      0        2 
  11 chr11_55525587     HPrz    A    C        0      0        2 
  11 chr11_55525587     ZBoe    A    C      0.5      1        2 
  11 chr11_55525587     ZGre    A    C        0      0        2 
  11 chr11_55525587     ZHar    A    C        0      0        2 
  11 chr11_55525587   Sample    A    C        0      0        2 
  11 chr11_55526442     AAsi    G    A        0      0        2 
  11 chr11_55526442     AKia    G    A        1      2        2 
  11 chr11_55526442     AOna    G    A      0.5      1        2 
  11 chr11_55526442     ASom    G    A        0      0        2 
  11 chr11_55526442     HCab    G    A        0      0        2 
  11 chr11_55526442     HPrz    G    A        0      0        2 
  11 chr11_55526442     ZBoe    G    A        0      0        2 
  11 chr11_55526442     ZGre    G    A        0      0        2 
  11 chr11_55526442     ZHar    G    A        0      0        2 
  11 chr11_55526442   Sample    G    A        0      0        2 
  11 chr11_55527717     AAsi    T    C        0      0        2 
  11 chr11_55527717     AKia    T    C        0      0        2 
  11 chr11_55527717     AOna    T    C        0      0        2 
  11 chr11_55527717     ASom    T    C        0      0        2 
  11 chr11_55527717     HCab    T    C        1      2        2 
  11 chr11_55527717     HPrz    T    C        1      2        2 
  11 chr11_55527717     ZBoe    T    C        0      0        2 
  11 chr11_55527717     ZGre    T    C        0      0        2 
  11 chr11_55527717     ZHar    T    C        0      0        2 
  11 chr11_55527717   Sample    T    C        0      0        2 
  11 chr11_55529682     AAsi    T    C        0      0        2 
  11 chr11_55529682     AKia    T    C        1      2        2 
  11 chr11_55529682     AOna    T    C      0.5      1        2 
  11 chr11_55529682     ASom    T    C        0      0        2 
  11 chr11_55529682     HCab    T    C        0      0        2 
  11 chr11_55529682     HPrz    T    C        0      0        2 
  11 chr11_55529682     ZBoe    T    C        0      0        2 
  11 chr11_55529682     ZGre    T    C        0      0        2 
  11 chr11_55529682     ZHar    T    C        0      0        2 
  11 chr11_55529682   Sample    T    C        0      0        2 
  11 chr11_55530551     AAsi    C    T        0      0        2 
  11 chr11_55530551     AKia    C    T        0      0        2 
  11 chr11_55530551     AOna    C    T        0      0        2 
  11 chr11_55530551     ASom    C    T        0      0        2 
  11 chr11_55530551     HCab    C    T        0      0        2 
  11 chr11_55530551     HPrz    C    T        0      0        2 
  11 chr11_55530551     ZBoe    C    T      0.5      1        2 
  11 chr11_55530551     ZGre    C    T      0.5      1        2 
  11 chr11_55530551     ZHar    C    T        0      0        2 
  11 chr11_55530551   Sample    C    T        0      0        2 
  11 chr11_55541945     AAsi    T    C        0      0        2 
  11 chr11_55541945     AKia    T    C        0      0        2 
  11 chr11_55541945     AOna    T    C        0      0        2 
  11 chr11_55541945     ASom    T    C        0      0        2 
  11 chr11_55541945     HCab    T    C        1      2        2 
  11 chr11_55541945     HPrz    T    C        1      2        2 
  11 chr11_55541945     ZBoe    T    C        0      0        2 
  11 chr11_55541945     ZGre    T    C        0      0        2 
  11 chr11_55541945     ZHar    T    C        0      0        2 
  11 chr11_55541945   Sample    T    C        0      0        2 
  11 chr11_55546868     AAsi    G    A        0      0        2 
  11 chr11_55546868     AKia    G    A        0      0        2 
  11 chr11_55546868     AOna    G    A        0      0        2 
  11 chr11_55546868     ASom    G    A        0      0        2 
  11 chr11_55546868     HCab    G    A        1      2        2 
  11 chr11_55546868     HPrz    G    A        1      2        2 
  11 chr11_55546868     ZBoe    G    A        0      0        2 
  11 chr11_55546868     ZGre    G    A        0      0        2 
  11 chr11_55546868     ZHar    G    A        0      0        2 
  11 chr11_55546868   Sample    G    A        0      0        2 
  11 chr11_55548834     AAsi    T    C        0      0        2 
  11 chr11_55548834     AKia    T    C        1      2        2 
  11 chr11_55548834     AOna    T    C        0      0        2 
  11 chr11_55548834     ASom    T    C        0      0        2 
  11 chr11_55548834     HCab    T    C        0      0        2 
  11 chr11_55548834     HPrz    T    C        0      0        2 
  11 chr11_55548834     ZBoe    T    C        0      0        2 
  11 chr11_55548834     ZGre    T    C        0      0        2 
  11 chr11_55548834     ZHar    T    C        0      0        2 
  11 chr11_55548834   Sample    T    C        0      0        2 
  11 chr11_55549460     AAsi    G    A        0      0        2 
  11 chr11_55549460     AKia    G    A        0      0        2 
  11 chr11_55549460     AOna    G    A      0.5      1        2 
  11 chr11_55549460     ASom    G    A        0      0        2 
  11 chr11_55549460     HCab    G    A        0      0        2 
  11 chr11_55549460     HPrz    G    A        0      0        2 
  11 chr11_55549460     ZBoe    G    A        0      0        2 
  11 chr11_55549460     ZGre    G    A        0      0        2 
  11 chr11_55549460     ZHar    G    A        0      0        2 
  11 chr11_55549460   Sample    G    A        0      0        2 
  11 chr11_55555404     AAsi    G    A        0      0        2 
  11 chr11_55555404     AKia    G    A        0      0        2 
  11 chr11_55555404     AOna    G    A        0      0        2 
  11 chr11_55555404     ASom    G    A        0      0        2 
  11 chr11_55555404     HCab    G    A        0      0        2 
  11 chr11_55555404     HPrz    G    A        0      0        2 
  11 chr11_55555404     ZBoe    G    A        0      0        2 
  11 chr11_55555404     ZGre    G    A        0      0        2 
  11 chr11_55555404     ZHar    G    A        1      2        2 
  11 chr11_55555404   Sample    G    A        0      0        2 
  11 chr11_55558668     AAsi    C    A        0      0        2 
  11 chr11_55558668     AKia    C    A        0      0        2 
  11 chr11_55558668     AOna    C    A        0      0        2 
  11 chr11_55558668     ASom    C    A        0      0        2 
  11 chr11_55558668     HCab    C    A        0      0        2 
  11 chr11_55558668     HPrz    C    A        0      0        2 
  11 chr11_55558668     ZBoe    C    A        1      2        2 
  11 chr11_55558668     ZGre    C    A        0      0        2 
  11 chr11_55558668     ZHar    C    A        0      0        2 
  11 chr11_55558668   Sample    C    A        0      0        2 
  11 chr11_55573203     AAsi    A    G        0      0        2 
  11 chr11_55573203     AKia    A    G        1      2        2 
  11 chr11_55573203     AOna    A    G      0.5      1        2 
  11 chr11_55573203     ASom    A    G        0      0        2 
  11 chr11_55573203     HCab    A    G        0      0        2 
  11 chr11_55573203     HPrz    A    G        0      0        2 
  11 chr11_55573203     ZBoe    A    G        0      0        2 
  11 chr11_55573203     ZGre    A    G        0      0        2 
  11 chr11_55573203     ZHar    A    G        0      0        2 
  11 chr11_55573203   Sample    A    G        0      0        2 
  11 chr11_55581897     AAsi    T    C        0      0        2 
  11 chr11_55581897     AKia    T    C        0      0        2 
  11 chr11_55581897     AOna    T    C        0      0        2 
  11 chr11_55581897     ASom    T    C        0      0        2 
  11 chr11_55581897     HCab    T    C        1      2        2 
  11 chr11_55581897     HPrz    T    C        1      2        2 
  11 chr11_55581897     ZBoe    T    C        0      0        2 
  11 chr11_55581897     ZGre    T    C        0      0        2 
  11 chr11_55581897     ZHar    T    C        0      0        2 
  11 chr11_55581897   Sample    T    C        0      0        2 
  11 chr11_55582041     AAsi    A    G        0      0        2 
  11 chr11_55582041     AKia    A    G        0      0        2 
  11 chr11_55582041     AOna    A    G        0      0        2 
  11 chr11_55582041     ASom    A    G        0      0        2 
  11 chr11_55582041     HCab    A    G        0      0        2 
  11 chr11_55582041     HPrz    A    G        0      0        2 
  11 chr11_55582041     ZBoe    A    G        0      0        2 
  11 chr11_55582041     ZGre    A    G        0      0        2 
  11 chr11_55582041     ZHar    A    G      0.5      1        2 
  11 chr11_55582041   Sample    A    G        0      0        2 
  11 chr11_55588482     AAsi    A    T        0      0        2 
  11 chr11_55588482     AKia    A    T        0      0        2 
  11 chr11_55588482     AOna    A    T        0      0        2 
  11 chr11_55588482     ASom    A    T        0      0        2 
  11 chr11_55588482     HCab    A    T        1      2        2 
  11 chr11_55588482     HPrz    A    T        1      2        2 
  11 chr11_55588482     ZBoe    A    T        0      0        2 
  11 chr11_55588482     ZGre    A    T        0      0        2 
  11 chr11_55588482     ZHar    A    T        0      0        2 
  11 chr11_55588482   Sample    A    T        0      0        2 
  11 chr11_55594364     AAsi    T    C        0      0        2 
  11 chr11_55594364     AKia    T    C        0      0        2 
  11 chr11_55594364     AOna    T    C        0      0        2 
  11 chr11_55594364     ASom    T    C        0      0        2 
  11 chr11_55594364     HCab    T    C        0      0        2 
  11 chr11_55594364     HPrz    T    C        1      2        2 
  11 chr11_55594364     ZBoe    T    C        0      0        2 
  11 chr11_55594364     ZGre    T    C        0      0        2 
  11 chr11_55594364     ZHar    T    C        0      0        2 
  11 chr11_55594364   Sample    T    C        0      0        2 
  11 chr11_55598347     AAsi    G    C        0      0        2 
  11 chr11_55598347     AKia    G    C        0      0        2 
  11 chr11_55598347     AOna    G    C        0      0        2 
  11 chr11_55598347     ASom    G    C        0      0        2 
  11 chr11_55598347     HCab    G    C        0      0        2 
  11 chr11_55598347     HPrz    G    C        0      0        2 
  11 chr11_55598347     ZBoe    G    C        0      0        2 
  11 chr11_55598347     ZGre    G    C        0      0        2 
  11 chr11_55598347     ZHar    G    C      0.5      1        2 
  11 chr11_55598347   Sample    G    C        0      0        2 
  11 chr11_55598703     AAsi    C    A        0      0        2 
  11 chr11_55598703     AKia    C    A        0      0        2 
  11 chr11_55598703     AOna    C    A        0      0        2 
  11 chr11_55598703     ASom    C    A        0      0        2 
  11 chr11_55598703     HCab    C    A        0      0        2 
  11 chr11_55598703     HPrz    C    A        0      0        2 
  11 chr11_55598703     ZBoe    C    A      0.5      1        2 
  11 chr11_55598703     ZGre    C    A        0      0        2 
  11 chr11_55598703     ZHar    C    A        0      0        2 
  11 chr11_55598703   Sample    C    A        0      0        2 
  11 chr11_55598917     AAsi    T    G        0      0        2 
  11 chr11_55598917     AKia    T    G        0      0        2 
  11 chr11_55598917     AOna    T    G        0      0        2 
  11 chr11_55598917     ASom    T    G        0      0        2 
  11 chr11_55598917     HCab    T    G        0      0        2 
  11 chr11_55598917     HPrz    T    G        0      0        2 
  11 chr11_55598917     ZBoe    T    G        0      0        2 
  11 chr11_55598917     ZGre    T    G        0      0        2 
  11 chr11_55598917     ZHar    T    G        1      2        2 
  11 chr11_55598917   Sample    T    G        0      0        2 
  11 chr11_55609870     AAsi    A    G        0      0        2 
  11 chr11_55609870     AKia    A    G        0      0        2 
  11 chr11_55609870     AOna    A    G        0      0        2 
  11 chr11_55609870     ASom    A    G        0      0        2 
  11 chr11_55609870     HCab    A    G        0      0        2 
  11 chr11_55609870     HPrz    A    G        0      0        2 
  11 chr11_55609870     ZBoe    A    G      0.5      1        2 
  11 chr11_55609870     ZGre    A    G        0      0        2 
  11 chr11_55609870     ZHar    A    G        0      0        2 
  11 chr11_55609870   Sample    A    G        0      0        2 
  11 chr11_55610300     AAsi    C    T        0      0        2 
  11 chr11_55610300     AKia    C    T        0      0        2 
  11 chr11_55610300     AOna    C    T        0      0        2 
  11 chr11_55610300     ASom    C    T        0      0        2 
  11 chr11_55610300     HCab    C    T      0.5      1        2 
  11 chr11_55610300     HPrz    C    T        0      0        2 
  11 chr11_55610300     ZBoe    C    T        0      0        2 
  11 chr11_55610300     ZGre    C    T        0      0        2 
  11 chr11_55610300     ZHar    C    T        0      0        2 
  11 chr11_55610300   Sample    C    T        0      0        2 
  11 chr11_55613068     AAsi    A    C        0      0        2 
  11 chr11_55613068     AKia    A    C        0      0        2 
  11 chr11_55613068     AOna    A    C        0      0        2 
  11 chr11_55613068     ASom    A    C        0      0        2 
  11 chr11_55613068     HCab    A    C        0      0        2 
  11 chr11_55613068     HPrz    A    C        1      2        2 
  11 chr11_55613068     ZBoe    A    C        0      0        2 
  11 chr11_55613068     ZGre    A    C        0      0        2 
  11 chr11_55613068     ZHar    A    C        0      0        2 
  11 chr11_55613068   Sample    A    C        0      0        2 
  11 chr11_55613442     AAsi    G    C        1      2        2 
  11 chr11_55613442     AKia    G    C        0      0        2 
  11 chr11_55613442     AOna    G    C        0      0        2 
  11 chr11_55613442     ASom    G    C        1      2        2 
  11 chr11_55613442     HCab    G    C        0      0        2 
  11 chr11_55613442     HPrz    G    C        0      0        2 
  11 chr11_55613442     ZBoe    G    C        0      0        2 
  11 chr11_55613442     ZGre    G    C        0      0        2 
  11 chr11_55613442     ZHar    G    C        0      0        2 
  11 chr11_55613442   Sample    G    C        1      2        2 
  11 chr11_55619179     AAsi    G    C        0      0        2 
  11 chr11_55619179     AKia    G    C        0      0        2 
  11 chr11_55619179     AOna    G    C        0      0        2 
  11 chr11_55619179     ASom    G    C        0      0        2 
  11 chr11_55619179     HCab    G    C        1      2        2 
  11 chr11_55619179     HPrz    G    C        1      2        2 
  11 chr11_55619179     ZBoe    G    C        0      0        2 
  11 chr11_55619179     ZGre    G    C        0      0        2 
  11 chr11_55619179     ZHar    G    C        0      0        2 
  11 chr11_55619179   Sample    G    C        0      0        2 
  11 chr11_55625975     AAsi    G    A        0      0        2 
  11 chr11_55625975     AKia    G    A        0      0        2 
  11 chr11_55625975     AOna    G    A        0      0        2 
  11 chr11_55625975     ASom    G    A        0      0        2 
  11 chr11_55625975     HCab    G    A        1      2        2 
  11 chr11_55625975     HPrz    G    A        1      2        2 
  11 chr11_55625975     ZBoe    G    A        0      0        2 
  11 chr11_55625975     ZGre    G    A        0      0        2 
  11 chr11_55625975     ZHar    G    A        0      0        2 
  11 chr11_55625975   Sample    G    A        0      0        2 
  11 chr11_55636376     AAsi    C    T        0      0        2 
  11 chr11_55636376     AKia    C    T      0.5      1        2 
  11 chr11_55636376     AOna    C    T      0.5      1        2 
  11 chr11_55636376     ASom    C    T        0      0        2 
  11 chr11_55636376     HCab    C    T        0      0        2 
  11 chr11_55636376     HPrz    C    T        0      0        2 
  11 chr11_55636376     ZBoe    C    T        0      0        2 
  11 chr11_55636376     ZGre    C    T        0      0        2 
  11 chr11_55636376     ZHar    C    T        0      0        2 
  11 chr11_55636376   Sample    C    T        0      0        2 
  11 chr11_55637260     AAsi    A    G        0      0        2 
  11 chr11_55637260     AKia    A    G        0      0        2 
  11 chr11_55637260     AOna    A    G        0      0        2 
  11 chr11_55637260     ASom    A    G      0.5      1        2 
  11 chr11_55637260     HCab    A    G        0      0        2 
  11 chr11_55637260     HPrz    A    G        0      0        2 
  11 chr11_55637260     ZBoe    A    G        0      0        2 
  11 chr11_55637260     ZGre    A    G        0      0        2 
  11 chr11_55637260     ZHar    A    G        0      0        2 
  11 chr11_55637260   Sample    A    G        0      0        2 
  11 chr11_55638028     AAsi    C    T        0      0        2 
  11 chr11_55638028     AKia    C    T        0      0        2 
  11 chr11_55638028     AOna    C    T        0      0        2 
  11 chr11_55638028     ASom    C    T        0      0        2 
  11 chr11_55638028     HCab    C    T        0      0        2 
  11 chr11_55638028     HPrz    C    T        0      0        2 
  11 chr11_55638028     ZBoe    C    T      0.5      1        2 
  11 chr11_55638028     ZGre    C    T        0      0        2 
  11 chr11_55638028     ZHar    C    T        0      0        2 
  11 chr11_55638028   Sample    C    T        0      0        2 
  11 chr11_55638819     AAsi    T    G        0      0        2 
  11 chr11_55638819     AKia    T    G        0      0        2 
  11 chr11_55638819     AOna    T    G        0      0        2 
  11 chr11_55638819     ASom    T    G        0      0        2 
  11 chr11_55638819     HCab    T    G        0      0        2 
  11 chr11_55638819     HPrz    T    G        0      0        2 
  11 chr11_55638819     ZBoe    T    G        0      0        2 
  11 chr11_55638819     ZGre    T    G      0.5      1        2 
  11 chr11_55638819     ZHar    T    G        0      0        2 
  11 chr11_55638819   Sample    T    G        0      0        2 
  11 chr11_55640495     AAsi    T    C        0      0        2 
  11 chr11_55640495     AKia    T    C        0      0        2 
  11 chr11_55640495     AOna    T    C        0      0        2 
  11 chr11_55640495     ASom    T    C        0      0        2 
  11 chr11_55640495     HCab    T    C        0      0        2 
  11 chr11_55640495     HPrz    T    C        0      0        2 
  11 chr11_55640495     ZBoe    T    C      0.5      1        2 
  11 chr11_55640495     ZGre    T    C        0      0        2 
  11 chr11_55640495     ZHar    T    C        0      0        2 
  11 chr11_55640495   Sample    T    C        0      0        2 
  11 chr11_55644455     AAsi    C    T        0      0        2 
  11 chr11_55644455     AKia    C    T        0      0        2 
  11 chr11_55644455     AOna    C    T        0      0        2 
  11 chr11_55644455     ASom    C    T        0      0        2 
  11 chr11_55644455     HCab    C    T        0      0        2 
  11 chr11_55644455     HPrz    C    T        0      0        2 
  11 chr11_55644455     ZBoe    C    T        0      0        2 
  11 chr11_55644455     ZGre    C    T        1      2        2 
  11 chr11_55644455     ZHar    C    T        0      0        2 
  11 chr11_55644455   Sample    C    T        0      0        2 
  11 chr11_55656090     AAsi    T    C        0      0        2 
  11 chr11_55656090     AKia    T    C        0      0        2 
  11 chr11_55656090     AOna    T    C        0      0        2 
  11 chr11_55656090     ASom    T    C        0      0        2 
  11 chr11_55656090     HCab    T    C        0      0        2 
  11 chr11_55656090     HPrz    T    C      0.5      1        2 
  11 chr11_55656090     ZBoe    T    C        0      0        2 
  11 chr11_55656090     ZGre    T    C        0      0        2 
  11 chr11_55656090     ZHar    T    C        0      0        2 
  11 chr11_55656090   Sample    T    C        0      0        2 
  11 chr11_55659036     AAsi    C    A        0      0        2 
  11 chr11_55659036     AKia    C    A        0      0        2 
  11 chr11_55659036     AOna    C    A      0.5      1        2 
  11 chr11_55659036     ASom    C    A        0      0        2 
  11 chr11_55659036     HCab    C    A        0      0        2 
  11 chr11_55659036     HPrz    C    A        0      0        2 
  11 chr11_55659036     ZBoe    C    A        0      0        2 
  11 chr11_55659036     ZGre    C    A        0      0        2 
  11 chr11_55659036     ZHar    C    A        0      0        2 
  11 chr11_55659036   Sample    C    A        0      0        2 
  11 chr11_55659682     AAsi    A    G        0      0        2 
  11 chr11_55659682     AKia    A    G        0      0        2 
  11 chr11_55659682     AOna    A    G        0      0        2 
  11 chr11_55659682     ASom    A    G        1      2        2 
  11 chr11_55659682     HCab    A    G        0      0        2 
  11 chr11_55659682     HPrz    A    G        0      0        2 
  11 chr11_55659682     ZBoe    A    G        0      0        2 
  11 chr11_55659682     ZGre    A    G        0      0        2 
  11 chr11_55659682     ZHar    A    G        0      0        2 
  11 chr11_55659682   Sample    A    G        0      0        2 
  11 chr11_55660679     AAsi    T    C        0      0        2 
  11 chr11_55660679     AKia    T    C        0      0        2 
  11 chr11_55660679     AOna    T    C        0      0        2 
  11 chr11_55660679     ASom    T    C        0      0        2 
  11 chr11_55660679     HCab    T    C        0      0        2 
  11 chr11_55660679     HPrz    T    C        0      0        2 
  11 chr11_55660679     ZBoe    T    C        0      0        2 
  11 chr11_55660679     ZGre    T    C        1      2        2 
  11 chr11_55660679     ZHar    T    C        0      0        2 
  11 chr11_55660679   Sample    T    C        0      0        2 
  11 chr11_55662736     AAsi    C    T        0      0        2 
  11 chr11_55662736     AKia    C    T        0      0        2 
  11 chr11_55662736     AOna    C    T        0      0        2 
  11 chr11_55662736     ASom    C    T        0      0        2 
  11 chr11_55662736     HCab    C    T        0      0        2 
  11 chr11_55662736     HPrz    C    T        1      2        2 
  11 chr11_55662736     ZBoe    C    T        0      0        2 
  11 chr11_55662736     ZGre    C    T        0      0        2 
  11 chr11_55662736     ZHar    C    T        0      0        2 
  11 chr11_55662736   Sample    C    T        0      0        2 
  11 chr11_55665199     AAsi    C    T        0      0        2 
  11 chr11_55665199     AKia    C    T        0      0        2 
  11 chr11_55665199     AOna    C    T        0      0        2 
  11 chr11_55665199     ASom    C    T        0      0        2 
  11 chr11_55665199     HCab    C    T        1      2        2 
  11 chr11_55665199     HPrz    C    T        1      2        2 
  11 chr11_55665199     ZBoe    C    T        0      0        2 
  11 chr11_55665199     ZGre    C    T        0      0        2 
  11 chr11_55665199     ZHar    C    T        0      0        2 
  11 chr11_55665199   Sample    C    T        0      0        2 
  11 chr11_55678521     AAsi    T    A        0      0        2 
  11 chr11_55678521     AKia    T    A        0      0        2 
  11 chr11_55678521     AOna    T    A        0      0        2 
  11 chr11_55678521     ASom    T    A      0.5      1        2 
  11 chr11_55678521     HCab    T    A        0      0        2 
  11 chr11_55678521     HPrz    T    A        0      0        2 
  11 chr11_55678521     ZBoe    T    A        0      0        2 
  11 chr11_55678521     ZGre    T    A        0      0        2 
  11 chr11_55678521     ZHar    T    A        0      0        2 
  11 chr11_55678521   Sample    T    A        0      0        2 
  11 chr11_55679893     AAsi    A    G        0      0        2 
  11 chr11_55679893     AKia    A    G        0      0        2 
  11 chr11_55679893     AOna    A    G        0      0        2 
  11 chr11_55679893     ASom    A    G      0.5      1        2 
  11 chr11_55679893     HCab    A    G        0      0        2 
  11 chr11_55679893     HPrz    A    G        0      0        2 
  11 chr11_55679893     ZBoe    A    G        0      0        2 
  11 chr11_55679893     ZGre    A    G        0      0        2 
  11 chr11_55679893     ZHar    A    G        0      0        2 
  11 chr11_55679893   Sample    A    G        0      0        2 
  11 chr11_55684000     AAsi    G    A      0.5      1        2 
  11 chr11_55684000     AKia    G    A        0      0        2 
  11 chr11_55684000     AOna    G    A        0      0        2 
  11 chr11_55684000     ASom    G    A        0      0        2 
  11 chr11_55684000     HCab    G    A        0      0        2 
  11 chr11_55684000     HPrz    G    A        0      0        2 
  11 chr11_55684000     ZBoe    G    A        0      0        2 
  11 chr11_55684000     ZGre    G    A        0      0        2 
  11 chr11_55684000     ZHar    G    A        0      0        2 
  11 chr11_55684000   Sample    G    A        0      0        2 
  11 chr11_55690200     AAsi    A    G        0      0        2 
  11 chr11_55690200     AKia    A    G        0      0        2 
  11 chr11_55690200     AOna    A    G        0      0        2 
  11 chr11_55690200     ASom    A    G        0      0        2 
  11 chr11_55690200     HCab    A    G        1      2        2 
  11 chr11_55690200     HPrz    A    G        1      2        2 
  11 chr11_55690200     ZBoe    A    G        0      0        2 
  11 chr11_55690200     ZGre    A    G        0      0        2 
  11 chr11_55690200     ZHar    A    G        0      0        2 
  11 chr11_55690200   Sample    A    G        0      0        2 
  11 chr11_55697972     AAsi    G    A        0      0        2 
  11 chr11_55697972     AKia    G    A        0      0        2 
  11 chr11_55697972     AOna    G    A        0      0        2 
  11 chr11_55697972     ASom    G    A        0      0        2 
  11 chr11_55697972     HCab    G    A        1      2        2 
  11 chr11_55697972     HPrz    G    A        1      2        2 
  11 chr11_55697972     ZBoe    G    A        0      0        2 
  11 chr11_55697972     ZGre    G    A        0      0        2 
  11 chr11_55697972     ZHar    G    A        0      0        2 
  11 chr11_55697972   Sample    G    A        0      0        2 
  11 chr11_55699615     AAsi    G    A        0      0        2 
  11 chr11_55699615     AKia    G    A        0      0        2 
  11 chr11_55699615     AOna    G    A        0      0        2 
  11 chr11_55699615     ASom    G    A        0      0        2 
  11 chr11_55699615     HCab    G    A        0      0        2 
  11 chr11_55699615     HPrz    G    A        0      0        2 
  11 chr11_55699615     ZBoe    G    A        0      0        2 
  11 chr11_55699615     ZGre    G    A        1      2        2 
  11 chr11_55699615     ZHar    G    A        0      0        2 
  11 chr11_55699615   Sample    G    A        0      0        2 
  11 chr11_55706466     AAsi    G    A        0      0        2 
  11 chr11_55706466     AKia    G    A        0      0        2 
  11 chr11_55706466     AOna    G    A        0      0        2 
  11 chr11_55706466     ASom    G    A        0      0        2 
  11 chr11_55706466     HCab    G    A        1      2        2 
  11 chr11_55706466     HPrz    G    A        1      2        2 
  11 chr11_55706466     ZBoe    G    A        0      0        2 
  11 chr11_55706466     ZGre    G    A        0      0        2 
  11 chr11_55706466     ZHar    G    A        0      0        2 
  11 chr11_55706466   Sample    G    A        0      0        2 
  11 chr11_55709830     AAsi    A    T        0      0        2 
  11 chr11_55709830     AKia    A    T        0      0        2 
  11 chr11_55709830     AOna    A    T        0      0        2 
  11 chr11_55709830     ASom    A    T        0      0        2 
  11 chr11_55709830     HCab    A    T        0      0        2 
  11 chr11_55709830     HPrz    A    T      0.5      1        2 
  11 chr11_55709830     ZBoe    A    T        0      0        2 
  11 chr11_55709830     ZGre    A    T        0      0        2 
  11 chr11_55709830     ZHar    A    T        0      0        2 
  11 chr11_55709830   Sample    A    T        0      0        2 
  11 chr11_55710435     AAsi    T    C        0      0        2 
  11 chr11_55710435     AKia    T    C        0      0        2 
  11 chr11_55710435     AOna    T    C        0      0        2 
  11 chr11_55710435     ASom    T    C        0      0        2 
  11 chr11_55710435     HCab    T    C        1      2        2 
  11 chr11_55710435     HPrz    T    C        1      2        2 
  11 chr11_55710435     ZBoe    T    C        0      0        2 
  11 chr11_55710435     ZGre    T    C      0.5      1        2 
  11 chr11_55710435     ZHar    T    C        0      0        2 
  11 chr11_55710435   Sample    T    C        0      0        2 
  11 chr11_55718282     AAsi    C    T        1      2        2 
  11 chr11_55718282     AKia    C    T        1      2        2 
  11 chr11_55718282     AOna    C    T      0.5      1        2 
  11 chr11_55718282     ASom    C    T        1      2        2 
  11 chr11_55718282     HCab    C    T        0      0        2 
  11 chr11_55718282     HPrz    C    T        0      0        2 
  11 chr11_55718282     ZBoe    C    T        0      0        2 
  11 chr11_55718282     ZGre    C    T        0      0        2 
  11 chr11_55718282     ZHar    C    T        0      0        2 
  11 chr11_55718282   Sample    C    T        1      2        2 
  11 chr11_55718316     AAsi    G    C        0      0        2 
  11 chr11_55718316     AKia    G    C        0      0        2 
  11 chr11_55718316     AOna    G    C      0.5      1        2 
  11 chr11_55718316     ASom    G    C        0      0        2 
  11 chr11_55718316     HCab    G    C        0      0        2 
  11 chr11_55718316     HPrz    G    C        0      0        2 
  11 chr11_55718316     ZBoe    G    C        0      0        2 
  11 chr11_55718316     ZGre    G    C        0      0        2 
  11 chr11_55718316     ZHar    G    C        0      0        2 
  11 chr11_55718316   Sample    G    C        0      0        2 
  11 chr11_55719001     AAsi    G    A        0      0        2 
  11 chr11_55719001     AKia    G    A        0      0        2 
  11 chr11_55719001     AOna    G    A        0      0        2 
  11 chr11_55719001     ASom    G    A        0      0        2 
  11 chr11_55719001     HCab    G    A        1      2        2 
  11 chr11_55719001     HPrz    G    A        1      2        2 
  11 chr11_55719001     ZBoe    G    A        0      0        2 
  11 chr11_55719001     ZGre    G    A        0      0        2 
  11 chr11_55719001     ZHar    G    A        0      0        2 
  11 chr11_55719001   Sample    G    A        0      0        2 
  11 chr11_55719140     AAsi    C    T        0      0        2 
  11 chr11_55719140     AKia    C    T        0      0        2 
  11 chr11_55719140     AOna    C    T      0.5      1        2 
  11 chr11_55719140     ASom    C    T        0      0        2 
  11 chr11_55719140     HCab    C    T        0      0        2 
  11 chr11_55719140     HPrz    C    T        0      0        2 
  11 chr11_55719140     ZBoe    C    T        0      0        2 
  11 chr11_55719140     ZGre    C    T        0      0        2 
  11 chr11_55719140     ZHar    C    T        0      0        2 
  11 chr11_55719140   Sample    C    T        0      0        2 
  11 chr11_55720175     AAsi    T    C        0      0        2 
  11 chr11_55720175     AKia    T    C        0      0        2 
  11 chr11_55720175     AOna    T    C        0      0        2 
  11 chr11_55720175     ASom    T    C        0      0        2 
  11 chr11_55720175     HCab    T    C        1      2        2 
  11 chr11_55720175     HPrz    T    C        1      2        2 
  11 chr11_55720175     ZBoe    T    C        0      0        2 
  11 chr11_55720175     ZGre    T    C        0      0        2 
  11 chr11_55720175     ZHar    T    C        0      0        2 
  11 chr11_55720175   Sample    T    C        0      0        2 
  11 chr11_55724297     AAsi    C    G        0      0        2 
  11 chr11_55724297     AKia    C    G        0      0        2 
  11 chr11_55724297     AOna    C    G        0      0        2 
  11 chr11_55724297     ASom    C    G        0      0        2 
  11 chr11_55724297     HCab    C    G        0      0        2 
  11 chr11_55724297     HPrz    C    G        0      0        2 
  11 chr11_55724297     ZBoe    C    G        0      0        2 
  11 chr11_55724297     ZGre    C    G        0      0        2 
  11 chr11_55724297     ZHar    C    G      0.5      1        2 
  11 chr11_55724297   Sample    C    G        0      0        2 
  11 chr11_55725966     AAsi    C    A        1      2        2 
  11 chr11_55725966     AKia    C    A        0      0        2 
  11 chr11_55725966     AOna    C    A        0      0        2 
  11 chr11_55725966     ASom    C    A        1      2        2 
  11 chr11_55725966     HCab    C    A        0      0        2 
  11 chr11_55725966     HPrz    C    A        0      0        2 
  11 chr11_55725966     ZBoe    C    A        0      0        2 
  11 chr11_55725966     ZGre    C    A        0      0        2 
  11 chr11_55725966     ZHar    C    A        0      0        2 
  11 chr11_55725966   Sample    C    A        1      2        2 
  11 chr11_55726122     AAsi    G    C        0      0        2 
  11 chr11_55726122     AKia    G    C        0      0        2 
  11 chr11_55726122     AOna    G    C        0      0        2 
  11 chr11_55726122     ASom    G    C      0.5      1        2 
  11 chr11_55726122     HCab    G    C        0      0        2 
  11 chr11_55726122     HPrz    G    C        0      0        2 
  11 chr11_55726122     ZBoe    G    C        0      0        2 
  11 chr11_55726122     ZGre    G    C        0      0        2 
  11 chr11_55726122     ZHar    G    C        0      0        2 
  11 chr11_55726122   Sample    G    C        0      0        2 
  11 chr11_55726135     AAsi    C    T        1      2        2 
  11 chr11_55726135     AKia    C    T        0      0        2 
  11 chr11_55726135     AOna    C    T        0      0        2 
  11 chr11_55726135     ASom    C    T        1      2        2 
  11 chr11_55726135     HCab    C    T        0      0        2 
  11 chr11_55726135     HPrz    C    T        0      0        2 
  11 chr11_55726135     ZBoe    C    T        0      0        2 
  11 chr11_55726135     ZGre    C    T        0      0        2 
  11 chr11_55726135     ZHar    C    T        0      0        2 
  11 chr11_55726135   Sample    C    T        1      2        2 
  11 chr11_55731061     AAsi    G    C        0      0        2 
  11 chr11_55731061     AKia    G    C        0      0        2 
  11 chr11_55731061     AOna    G    C        1      2        2 
  11 chr11_55731061     ASom    G    C        0      0        2 
  11 chr11_55731061     HCab    G    C        0      0        2 
  11 chr11_55731061     HPrz    G    C        0      0        2 
  11 chr11_55731061     ZBoe    G    C        0      0        2 
  11 chr11_55731061     ZGre    G    C        0      0        2 
  11 chr11_55731061     ZHar    G    C        0      0        2 
  11 chr11_55731061   Sample    G    C        0      0        2 
  11 chr11_55741646     AAsi    G    A        0      0        2 
  11 chr11_55741646     AKia    G    A        0      0        2 
  11 chr11_55741646     AOna    G    A        0      0        2 
  11 chr11_55741646     ASom    G    A        0      0        2 
  11 chr11_55741646     HCab    G    A        0      0        2 
  11 chr11_55741646     HPrz    G    A        0      0        2 
  11 chr11_55741646     ZBoe    G    A        0      0        2 
  11 chr11_55741646     ZGre    G    A        0      0        2 
  11 chr11_55741646     ZHar    G    A      0.5      1        2 
  11 chr11_55741646   Sample    G    A        0      0        2 
  11 chr11_55746484     AAsi    A    C        0      0        2 
  11 chr11_55746484     AKia    A    C        0      0        2 
  11 chr11_55746484     AOna    A    C        0      0        2 
  11 chr11_55746484     ASom    A    C        0      0        2 
  11 chr11_55746484     HCab    A    C        0      0        2 
  11 chr11_55746484     HPrz    A    C        0      0        2 
  11 chr11_55746484     ZBoe    A    C        0      0        2 
  11 chr11_55746484     ZGre    A    C        1      2        2 
  11 chr11_55746484     ZHar    A    C        0      0        2 
  11 chr11_55746484   Sample    A    C        0      0        2 
  11 chr11_55751302     AAsi    C    T        0      0        2 
  11 chr11_55751302     AKia    C    T        0      0        2 
  11 chr11_55751302     AOna    C    T        0      0        2 
  11 chr11_55751302     ASom    C    T        0      0        2 
  11 chr11_55751302     HCab    C    T        1      2        2 
  11 chr11_55751302     HPrz    C    T        1      2        2 
  11 chr11_55751302     ZBoe    C    T        0      0        2 
  11 chr11_55751302     ZGre    C    T        0      0        2 
  11 chr11_55751302     ZHar    C    T        0      0        2 
  11 chr11_55751302   Sample    C    T        0      0        2 
  11 chr11_55751999     AAsi    C    G        0      0        2 
  11 chr11_55751999     AKia    C    G        0      0        2 
  11 chr11_55751999     AOna    C    G      0.5      1        2 
  11 chr11_55751999     ASom    C    G        0      0        2 
  11 chr11_55751999     HCab    C    G        0      0        2 
  11 chr11_55751999     HPrz    C    G        0      0        2 
  11 chr11_55751999     ZBoe    C    G        0      0        2 
  11 chr11_55751999     ZGre    C    G        0      0        2 
  11 chr11_55751999     ZHar    C    G        0      0        2 
  11 chr11_55751999   Sample    C    G        0      0        2 
  11 chr11_55757903     AAsi    A    G        0      0        2 
  11 chr11_55757903     AKia    A    G        0      0        2 
  11 chr11_55757903     AOna    A    G      0.5      1        2 
  11 chr11_55757903     ASom    A    G        0      0        2 
  11 chr11_55757903     HCab    A    G        0      0        2 
  11 chr11_55757903     HPrz    A    G        0      0        2 
  11 chr11_55757903     ZBoe    A    G        0      0        2 
  11 chr11_55757903     ZGre    A    G        0      0        2 
  11 chr11_55757903     ZHar    A    G        0      0        2 
  11 chr11_55757903   Sample    A    G        0      0        2 
  11 chr11_55762352     AAsi    T    C        0      0        2 
  11 chr11_55762352     AKia    T    C        1      2        2 
  11 chr11_55762352     AOna    T    C      0.5      1        2 
  11 chr11_55762352     ASom    T    C        0      0        2 
  11 chr11_55762352     HCab    T    C        0      0        2 
  11 chr11_55762352     HPrz    T    C        0      0        2 
  11 chr11_55762352     ZBoe    T    C        0      0        2 
  11 chr11_55762352     ZGre    T    C        0      0        2 
  11 chr11_55762352     ZHar    T    C        0      0        2 
  11 chr11_55762352   Sample    T    C        0      0        2 
  11 chr11_55763679     AAsi    A    G        0      0        2 
  11 chr11_55763679     AKia    A    G        0      0        2 
  11 chr11_55763679     AOna    A    G        0      0        2 
  11 chr11_55763679     ASom    A    G        0      0        2 
  11 chr11_55763679     HCab    A    G      0.5      1        2 
  11 chr11_55763679     HPrz    A    G      0.5      1        2 
  11 chr11_55763679     ZBoe    A    G        0      0        2 
  11 chr11_55763679     ZGre    A    G        0      0        2 
  11 chr11_55763679     ZHar    A    G        0      0        2 
  11 chr11_55763679   Sample    A    G        0      0        2 
  11 chr11_55763923     AAsi    C    T        0      0        2 
  11 chr11_55763923     AKia    C    T        0      0        2 
  11 chr11_55763923     AOna    C    T        0      0        2 
  11 chr11_55763923     ASom    C    T        0      0        2 
  11 chr11_55763923     HCab    C    T      0.5      1        2 
  11 chr11_55763923     HPrz    C    T        1      2        2 
  11 chr11_55763923     ZBoe    C    T        0      0        2 
  11 chr11_55763923     ZGre    C    T        0      0        2 
  11 chr11_55763923     ZHar    C    T        0      0        2 
  11 chr11_55763923   Sample    C    T        0      0        2 
  11 chr11_55765041     AAsi    C    T        0      0        2 
  11 chr11_55765041     AKia    C    T        0      0        2 
  11 chr11_55765041     AOna    C    T        0      0        2 
  11 chr11_55765041     ASom    C    T        0      0        2 
  11 chr11_55765041     HCab    C    T      0.5      1        2 
  11 chr11_55765041     HPrz    C    T        0      0        2 
  11 chr11_55765041     ZBoe    C    T        0      0        2 
  11 chr11_55765041     ZGre    C    T        0      0        2 
  11 chr11_55765041     ZHar    C    T        0      0        2 
  11 chr11_55765041   Sample    C    T        0      0        2 
  11 chr11_55766522     AAsi    G    A        0      0        2 
  11 chr11_55766522     AKia    G    A        0      0        2 
  11 chr11_55766522     AOna    G    A        0      0        2 
  11 chr11_55766522     ASom    G    A        0      0        2 
  11 chr11_55766522     HCab    G    A      0.5      1        2 
  11 chr11_55766522     HPrz    G    A        1      2        2 
  11 chr11_55766522     ZBoe    G    A        0      0        2 
  11 chr11_55766522     ZGre    G    A        0      0        2 
  11 chr11_55766522     ZHar    G    A        0      0        2 
  11 chr11_55766522   Sample    G    A        0      0        2 
  11 chr11_55776917     AAsi    G    A        0      0        2 
  11 chr11_55776917     AKia    G    A        0      0        2 
  11 chr11_55776917     AOna    G    A        0      0        2 
  11 chr11_55776917     ASom    G    A        0      0        2 
  11 chr11_55776917     HCab    G    A        1      2        2 
  11 chr11_55776917     HPrz    G    A      0.5      1        2 
  11 chr11_55776917     ZBoe    G    A        0      0        2 
  11 chr11_55776917     ZGre    G    A        0      0        2 
  11 chr11_55776917     ZHar    G    A        0      0        2 
  11 chr11_55776917   Sample    G    A        0      0        2 
  11 chr11_55779200     AAsi    C    T        0      0        2 
  11 chr11_55779200     AKia    C    T        0      0        2 
  11 chr11_55779200     AOna    C    T      0.5      1        2 
  11 chr11_55779200     ASom    C    T        0      0        2 
  11 chr11_55779200     HCab    C    T        0      0        2 
  11 chr11_55779200     HPrz    C    T        0      0        2 
  11 chr11_55779200     ZBoe    C    T        0      0        2 
  11 chr11_55779200     ZGre    C    T        0      0        2 
  11 chr11_55779200     ZHar    C    T        0      0        2 
  11 chr11_55779200   Sample    C    T        0      0        2 
  11 chr11_55780196     AAsi    A    G      0.5      1        2 
  11 chr11_55780196     AKia    A    G        0      0        2 
  11 chr11_55780196     AOna    A    G        0      0        2 
  11 chr11_55780196     ASom    A    G        0      0        2 
  11 chr11_55780196     HCab    A    G        0      0        2 
  11 chr11_55780196     HPrz    A    G        0      0        2 
  11 chr11_55780196     ZBoe    A    G        0      0        2 
  11 chr11_55780196     ZGre    A    G        0      0        2 
  11 chr11_55780196     ZHar    A    G        0      0        2 
  11 chr11_55780196   Sample    A    G        1      2        2 
  11 chr11_55781172     AAsi    G    A        0      0        2 
  11 chr11_55781172     AKia    G    A        0      0        2 
  11 chr11_55781172     AOna    G    A        0      0        2 
  11 chr11_55781172     ASom    G    A        0      0        2 
  11 chr11_55781172     HCab    G    A        1      2        2 
  11 chr11_55781172     HPrz    G    A        1      2        2 
  11 chr11_55781172     ZBoe    G    A        0      0        2 
  11 chr11_55781172     ZGre    G    A        0      0        2 
  11 chr11_55781172     ZHar    G    A        0      0        2 
  11 chr11_55781172   Sample    G    A        0      0        2 
  11 chr11_55789903     AAsi    T    C        0      0        2 
  11 chr11_55789903     AKia    T    C        0      0        2 
  11 chr11_55789903     AOna    T    C        0      0        2 
  11 chr11_55789903     ASom    T    C        0      0        2 
  11 chr11_55789903     HCab    T    C        1      2        2 
  11 chr11_55789903     HPrz    T    C        1      2        2 
  11 chr11_55789903     ZBoe    T    C        0      0        2 
  11 chr11_55789903     ZGre    T    C        0      0        2 
  11 chr11_55789903     ZHar    T    C        0      0        2 
  11 chr11_55789903   Sample    T    C        0      0        2 
  11 chr11_55790823     AAsi    T    C        0      0        2 
  11 chr11_55790823     AKia    T    C        0      0        2 
  11 chr11_55790823     AOna    T    C        0      0        2 
  11 chr11_55790823     ASom    T    C        0      0        2 
  11 chr11_55790823     HCab    T    C        0      0        2 
  11 chr11_55790823     HPrz    T    C        0      0        2 
  11 chr11_55790823     ZBoe    T    C        0      0        2 
  11 chr11_55790823     ZGre    T    C        1      2        2 
  11 chr11_55790823     ZHar    T    C        0      0        2 
  11 chr11_55790823   Sample    T    C        0      0        2 
  11 chr11_55793950     AAsi    G    A        0      0        2 
  11 chr11_55793950     AKia    G    A        0      0        2 
  11 chr11_55793950     AOna    G    A        0      0        2 
  11 chr11_55793950     ASom    G    A        0      0        2 
  11 chr11_55793950     HCab    G    A        1      2        2 
  11 chr11_55793950     HPrz    G    A        1      2        2 
  11 chr11_55793950     ZBoe    G    A        0      0        2 
  11 chr11_55793950     ZGre    G    A        0      0        2 
  11 chr11_55793950     ZHar    G    A        0      0        2 
  11 chr11_55793950   Sample    G    A        0      0        2 
  11 chr11_55796250     AAsi    C    T        0      0        2 
  11 chr11_55796250     AKia    C    T        0      0        2 
  11 chr11_55796250     AOna    C    T        0      0        2 
  11 chr11_55796250     ASom    C    T        0      0        2 
  11 chr11_55796250     HCab    C    T        0      0        2 
  11 chr11_55796250     HPrz    C    T        0      0        2 
  11 chr11_55796250     ZBoe    C    T      0.5      1        2 
  11 chr11_55796250     ZGre    C    T        0      0        2 
  11 chr11_55796250     ZHar    C    T        0      0        2 
  11 chr11_55796250   Sample    C    T        0      0        2 
  11 chr11_55798715     AAsi    C    A        0      0        2 
  11 chr11_55798715     AKia    C    A        0      0        2 
  11 chr11_55798715     AOna    C    A        0      0        2 
  11 chr11_55798715     ASom    C    A        0      0        2 
  11 chr11_55798715     HCab    C    A        0      0        2 
  11 chr11_55798715     HPrz    C    A        0      0        2 
  11 chr11_55798715     ZBoe    C    A      0.5      1        2 
  11 chr11_55798715     ZGre    C    A        0      0        2 
  11 chr11_55798715     ZHar    C    A        0      0        2 
  11 chr11_55798715   Sample    C    A        0      0        2 
  11 chr11_55799297     AAsi    A    G        0      0        2 
  11 chr11_55799297     AKia    A    G        0      0        2 
  11 chr11_55799297     AOna    A    G        0      0        2 
  11 chr11_55799297     ASom    A    G        0      0        2 
  11 chr11_55799297     HCab    A    G        0      0        2 
  11 chr11_55799297     HPrz    A    G      0.5      1        2 
  11 chr11_55799297     ZBoe    A    G        0      0        2 
  11 chr11_55799297     ZGre    A    G        0      0        2 
  11 chr11_55799297     ZHar    A    G        0      0        2 
  11 chr11_55799297   Sample    A    G        0      0        2 
  11 chr11_55815073     AAsi    T    C        0      0        2 
  11 chr11_55815073     AKia    T    C        1      2        2 
  11 chr11_55815073     AOna    T    C        0      0        2 
  11 chr11_55815073     ASom    T    C        0      0        2 
  11 chr11_55815073     HCab    T    C        0      0        2 
  11 chr11_55815073     HPrz    T    C        0      0        2 
  11 chr11_55815073     ZBoe    T    C        0      0        2 
  11 chr11_55815073     ZGre    T    C        0      0        2 
  11 chr11_55815073     ZHar    T    C        0      0        2 
  11 chr11_55815073   Sample    T    C        0      0        2 
  11 chr11_55827482     AAsi    C    T        0      0        2 
  11 chr11_55827482     AKia    C    T        1      2        2 
  11 chr11_55827482     AOna    C    T      0.5      1        2 
  11 chr11_55827482     ASom    C    T        0      0        2 
  11 chr11_55827482     HCab    C    T        0      0        2 
  11 chr11_55827482     HPrz    C    T        0      0        2 
  11 chr11_55827482     ZBoe    C    T        0      0        2 
  11 chr11_55827482     ZGre    C    T        0      0        2 
  11 chr11_55827482     ZHar    C    T        0      0        2 
  11 chr11_55827482   Sample    C    T        0      0        2 
  11 chr11_55828489     AAsi    G    C        0      0        2 
  11 chr11_55828489     AKia    G    C        0      0        2 
  11 chr11_55828489     AOna    G    C        0      0        2 
  11 chr11_55828489     ASom    G    C        0      0        2 
  11 chr11_55828489     HCab    G    C        1      2        2 
  11 chr11_55828489     HPrz    G    C        1      2        2 
  11 chr11_55828489     ZBoe    G    C        0      0        2 
  11 chr11_55828489     ZGre    G    C        0      0        2 
  11 chr11_55828489     ZHar    G    C        0      0        2 
  11 chr11_55828489   Sample    G    C        0      0        2 
  11 chr11_55831057     AAsi    T    C        0      0        2 
  11 chr11_55831057     AKia    T    C        0      0        2 
  11 chr11_55831057     AOna    T    C        0      0        2 
  11 chr11_55831057     ASom    T    C        0      0        2 
  11 chr11_55831057     HCab    T    C        0      0        2 
  11 chr11_55831057     HPrz    T    C        0      0        2 
  11 chr11_55831057     ZBoe    T    C        0      0        2 
  11 chr11_55831057     ZGre    T    C        0      0        2 
  11 chr11_55831057     ZHar    T    C      0.5      1        2 
  11 chr11_55831057   Sample    T    C        0      0        2 
  11 chr11_55837009     AAsi    C    A        0      0        2 
  11 chr11_55837009     AKia    C    A        0      0        2 
  11 chr11_55837009     AOna    C    A        0      0        2 
  11 chr11_55837009     ASom    C    A        0      0        2 
  11 chr11_55837009     HCab    C    A      0.5      1        2 
  11 chr11_55837009     HPrz    C    A        0      0        2 
  11 chr11_55837009     ZBoe    C    A        0      0        2 
  11 chr11_55837009     ZGre    C    A        0      0        2 
  11 chr11_55837009     ZHar    C    A        0      0        2 
  11 chr11_55837009   Sample    C    A        0      0        2 
  11 chr11_55843520     AAsi    T    C        0      0        2 
  11 chr11_55843520     AKia    T    C        0      0        2 
  11 chr11_55843520     AOna    T    C        0      0        2 
  11 chr11_55843520     ASom    T    C        0      0        2 
  11 chr11_55843520     HCab    T    C        1      2        2 
  11 chr11_55843520     HPrz    T    C        1      2        2 
  11 chr11_55843520     ZBoe    T    C        0      0        2 
  11 chr11_55843520     ZGre    T    C        0      0        2 
  11 chr11_55843520     ZHar    T    C        0      0        2 
  11 chr11_55843520   Sample    T    C        0      0        2 
  11 chr11_55850881     AAsi    A    C        0      0        2 
  11 chr11_55850881     AKia    A    C        0      0        2 
  11 chr11_55850881     AOna    A    C        0      0        2 
  11 chr11_55850881     ASom    A    C        0      0        2 
  11 chr11_55850881     HCab    A    C        1      2        2 
  11 chr11_55850881     HPrz    A    C        1      2        2 
  11 chr11_55850881     ZBoe    A    C        0      0        2 
  11 chr11_55850881     ZGre    A    C        0      0        2 
  11 chr11_55850881     ZHar    A    C        0      0        2 
  11 chr11_55850881   Sample    A    C        0      0        2 
  11 chr11_55852488     AAsi    T    C        0      0        2 
  11 chr11_55852488     AKia    T    C        0      0        2 
  11 chr11_55852488     AOna    T    C        0      0        2 
  11 chr11_55852488     ASom    T    C        0      0        2 
  11 chr11_55852488     HCab    T    C        0      0        2 
  11 chr11_55852488     HPrz    T    C        0      0        2 
  11 chr11_55852488     ZBoe    T    C      0.5      1        2 
  11 chr11_55852488     ZGre    T    C        0      0        2 
  11 chr11_55852488     ZHar    T    C        0      0        2 
  11 chr11_55852488   Sample    T    C        0      0        2 
  11 chr11_55859933     AAsi    C    G        1      2        2 
  11 chr11_55859933     AKia    C    G        0      0        2 
  11 chr11_55859933     AOna    C    G        0      0        2 
  11 chr11_55859933     ASom    C    G        1      2        2 
  11 chr11_55859933     HCab    C    G        0      0        2 
  11 chr11_55859933     HPrz    C    G        0      0        2 
  11 chr11_55859933     ZBoe    C    G        0      0        2 
  11 chr11_55859933     ZGre    C    G        0      0        2 
  11 chr11_55859933     ZHar    C    G        0      0        2 
  11 chr11_55859933   Sample    C    G        1      2        2 
  11 chr11_55861440     AAsi    A    G      0.5      1        2 
  11 chr11_55861440     AKia    A    G        0      0        2 
  11 chr11_55861440     AOna    A    G        0      0        2 
  11 chr11_55861440     ASom    A    G        0      0        2 
  11 chr11_55861440     HCab    A    G        1      2        2 
  11 chr11_55861440     HPrz    A    G        1      2        2 
  11 chr11_55861440     ZBoe    A    G        0      0        2 
  11 chr11_55861440     ZGre    A    G        0      0        2 
  11 chr11_55861440     ZHar    A    G        0      0        2 
  11 chr11_55861440   Sample    A    G        0      0        2 
  11 chr11_55869657     AAsi    C    G        0      0        2 
  11 chr11_55869657     AKia    C    G        0      0        2 
  11 chr11_55869657     AOna    C    G        0      0        2 
  11 chr11_55869657     ASom    C    G        0      0        2 
  11 chr11_55869657     HCab    C    G        0      0        2 
  11 chr11_55869657     HPrz    C    G        0      0        2 
  11 chr11_55869657     ZBoe    C    G      0.5      1        2 
  11 chr11_55869657     ZGre    C    G        0      0        2 
  11 chr11_55869657     ZHar    C    G        0      0        2 
  11 chr11_55869657   Sample    C    G        0      0        2 
  11 chr11_55870578     AAsi    T    C        0      0        2 
  11 chr11_55870578     AKia    T    C        0      0        2 
  11 chr11_55870578     AOna    T    C        0      0        2 
  11 chr11_55870578     ASom    T    C        0      0        2 
  11 chr11_55870578     HCab    T    C        0      0        2 
  11 chr11_55870578     HPrz    T    C        0      0        2 
  11 chr11_55870578     ZBoe    T    C        0      0        2 
  11 chr11_55870578     ZGre    T    C        0      0        2 
  11 chr11_55870578     ZHar    T    C      0.5      1        2 
  11 chr11_55870578   Sample    T    C        0      0        2 
  11 chr11_55874297     AAsi    C    T        0      0        2 
  11 chr11_55874297     AKia    C    T        0      0        2 
  11 chr11_55874297     AOna    C    T        0      0        2 
  11 chr11_55874297     ASom    C    T        0      0        2 
  11 chr11_55874297     HCab    C    T        1      2        2 
  11 chr11_55874297     HPrz    C    T        1      2        2 
  11 chr11_55874297     ZBoe    C    T        0      0        2 
  11 chr11_55874297     ZGre    C    T        0      0        2 
  11 chr11_55874297     ZHar    C    T        0      0        2 
  11 chr11_55874297   Sample    C    T        0      0        2 
  11 chr11_55882835     AAsi    T    C        0      0        2 
  11 chr11_55882835     AKia    T    C        0      0        2 
  11 chr11_55882835     AOna    T    C        0      0        2 
  11 chr11_55882835     ASom    T    C        0      0        2 
  11 chr11_55882835     HCab    T    C        1      2        2 
  11 chr11_55882835     HPrz    T    C        1      2        2 
  11 chr11_55882835     ZBoe    T    C        0      0        2 
  11 chr11_55882835     ZGre    T    C        0      0        2 
  11 chr11_55882835     ZHar    T    C        0      0        2 
  11 chr11_55882835   Sample    T    C        0      0        2 
  11 chr11_55893491     AAsi    A    C        0      0        2 
  11 chr11_55893491     AKia    A    C        0      0        2 
  11 chr11_55893491     AOna    A    C        0      0        2 
  11 chr11_55893491     ASom    A    C        0      0        2 
  11 chr11_55893491     HCab    A    C        1      2        2 
  11 chr11_55893491     HPrz    A    C        1      2        2 
  11 chr11_55893491     ZBoe    A    C        0      0        2 
  11 chr11_55893491     ZGre    A    C        0      0        2 
  11 chr11_55893491     ZHar    A    C        0      0        2 
  11 chr11_55893491   Sample    A    C        0      0        2 
  11 chr11_55897735     AAsi    T    C        0      0        2 
  11 chr11_55897735     AKia    T    C        0      0        2 
  11 chr11_55897735     AOna    T    C        0      0        2 
  11 chr11_55897735     ASom    T    C        0      0        2 
  11 chr11_55897735     HCab    T    C        1      2        2 
  11 chr11_55897735     HPrz    T    C        1      2        2 
  11 chr11_55897735     ZBoe    T    C        0      0        2 
  11 chr11_55897735     ZGre    T    C        0      0        2 
  11 chr11_55897735     ZHar    T    C        0      0        2 
  11 chr11_55897735   Sample    T    C        0      0        2 
  11 chr11_55898108     AAsi    G    A        0      0        2 
  11 chr11_55898108     AKia    G    A        0      0        2 
  11 chr11_55898108     AOna    G    A        0      0        2 
  11 chr11_55898108     ASom    G    A        0      0        2 
  11 chr11_55898108     HCab    G    A        1      2        2 
  11 chr11_55898108     HPrz    G    A        1      2        2 
  11 chr11_55898108     ZBoe    G    A        0      0        2 
  11 chr11_55898108     ZGre    G    A        0      0        2 
  11 chr11_55898108     ZHar    G    A        0      0        2 
  11 chr11_55898108   Sample    G    A        0      0        2 
  11 chr11_55909010     AAsi    G    T        1      2        2 
  11 chr11_55909010     AKia    G    T        0      0        2 
  11 chr11_55909010     AOna    G    T        0      0        2 
  11 chr11_55909010     ASom    G    T        1      2        2 
  11 chr11_55909010     HCab    G    T        0      0        2 
  11 chr11_55909010     HPrz    G    T        0      0        2 
  11 chr11_55909010     ZBoe    G    T        0      0        2 
  11 chr11_55909010     ZGre    G    T        0      0        2 
  11 chr11_55909010     ZHar    G    T        0      0        2 
  11 chr11_55909010   Sample    G    T        1      2        2 
  11 chr11_55909860     AAsi    T    C        0      0        2 
  11 chr11_55909860     AKia    T    C        0      0        2 
  11 chr11_55909860     AOna    T    C        0      0        2 
  11 chr11_55909860     ASom    T    C        0      0        2 
  11 chr11_55909860     HCab    T    C        1      2        2 
  11 chr11_55909860     HPrz    T    C        1      2        2 
  11 chr11_55909860     ZBoe    T    C        0      0        2 
  11 chr11_55909860     ZGre    T    C        0      0        2 
  11 chr11_55909860     ZHar    T    C        0      0        2 
  11 chr11_55909860   Sample    T    C        0      0        2 
  11 chr11_55913305     AAsi    C    T        0      0        2 
  11 chr11_55913305     AKia    C    T        0      0        2 
  11 chr11_55913305     AOna    C    T        0      0        2 
  11 chr11_55913305     ASom    C    T        0      0        2 
  11 chr11_55913305     HCab    C    T        1      2        2 
  11 chr11_55913305     HPrz    C    T      0.5      1        2 
  11 chr11_55913305     ZBoe    C    T        0      0        2 
  11 chr11_55913305     ZGre    C    T        0      0        2 
  11 chr11_55913305     ZHar    C    T        0      0        2 
  11 chr11_55913305   Sample    C    T        0      0        2 
  11 chr11_55920642     AAsi    G    A        0      0        2 
  11 chr11_55920642     AKia    G    A        0      0        2 
  11 chr11_55920642     AOna    G    A        0      0        2 
  11 chr11_55920642     ASom    G    A        0      0        2 
  11 chr11_55920642     HCab    G    A        1      2        2 
  11 chr11_55920642     HPrz    G    A        1      2        2 
  11 chr11_55920642     ZBoe    G    A        0      0        2 
  11 chr11_55920642     ZGre    G    A        0      0        2 
  11 chr11_55920642     ZHar    G    A        0      0        2 
  11 chr11_55920642   Sample    G    A        0      0        2 
  11 chr11_55922804     AAsi    G    A        0      0        2 
  11 chr11_55922804     AKia    G    A        0      0        2 
  11 chr11_55922804     AOna    G    A        0      0        2 
  11 chr11_55922804     ASom    G    A        0      0        2 
  11 chr11_55922804     HCab    G    A      0.5      1        2 
  11 chr11_55922804     HPrz    G    A        1      2        2 
  11 chr11_55922804     ZBoe    G    A        0      0        2 
  11 chr11_55922804     ZGre    G    A        0      0        2 
  11 chr11_55922804     ZHar    G    A        0      0        2 
  11 chr11_55922804   Sample    G    A        0      0        2 
  11 chr11_55925540     AAsi    C    G        0      0        2 
  11 chr11_55925540     AKia    C    G        0      0        2 
  11 chr11_55925540     AOna    C    G        0      0        2 
  11 chr11_55925540     ASom    C    G        1      2        2 
  11 chr11_55925540     HCab    C    G        0      0        2 
  11 chr11_55925540     HPrz    C    G        0      0        2 
  11 chr11_55925540     ZBoe    C    G        0      0        2 
  11 chr11_55925540     ZGre    C    G        0      0        2 
  11 chr11_55925540     ZHar    C    G        0      0        2 
  11 chr11_55925540   Sample    C    G        0      0        2 
  11 chr11_55927090     AAsi    T    C        0      0        2 
  11 chr11_55927090     AKia    T    C        0      0        2 
  11 chr11_55927090     AOna    T    C        0      0        2 
  11 chr11_55927090     ASom    T    C        0      0        2 
  11 chr11_55927090     HCab    T    C        0      0        2 
  11 chr11_55927090     HPrz    T    C        0      0        2 
  11 chr11_55927090     ZBoe    T    C      0.5      1        2 
  11 chr11_55927090     ZGre    T    C        0      0        2 
  11 chr11_55927090     ZHar    T    C        0      0        2 
  11 chr11_55927090   Sample    T    C        0      0        2 
  11 chr11_55929478     AAsi    A    G        0      0        2 
  11 chr11_55929478     AKia    A    G        0      0        2 
  11 chr11_55929478     AOna    A    G        0      0        2 
  11 chr11_55929478     ASom    A    G        1      2        2 
  11 chr11_55929478     HCab    A    G        0      0        2 
  11 chr11_55929478     HPrz    A    G        0      0        2 
  11 chr11_55929478     ZBoe    A    G        0      0        2 
  11 chr11_55929478     ZGre    A    G        0      0        2 
  11 chr11_55929478     ZHar    A    G        0      0        2 
  11 chr11_55929478   Sample    A    G        0      0        2 
  11 chr11_55929667     AAsi    A    G        0      0        2 
  11 chr11_55929667     AKia    A    G        0      0        2 
  11 chr11_55929667     AOna    A    G        0      0        2 
  11 chr11_55929667     ASom    A    G        0      0        2 
  11 chr11_55929667     HCab    A    G        0      0        2 
  11 chr11_55929667     HPrz    A    G        0      0        2 
  11 chr11_55929667     ZBoe    A    G      0.5      1        2 
  11 chr11_55929667     ZGre    A    G        0      0        2 
  11 chr11_55929667     ZHar    A    G        0      0        2 
  11 chr11_55929667   Sample    A    G        0      0        2 
  11 chr11_55934190     AAsi    T    C        0      0        2 
  11 chr11_55934190     AKia    T    C        0      0        2 
  11 chr11_55934190     AOna    T    C        0      0        2 
  11 chr11_55934190     ASom    T    C        0      0        2 
  11 chr11_55934190     HCab    T    C        0      0        2 
  11 chr11_55934190     HPrz    T    C        0      0        2 
  11 chr11_55934190     ZBoe    T    C      0.5      1        2 
  11 chr11_55934190     ZGre    T    C        0      0        2 
  11 chr11_55934190     ZHar    T    C        0      0        2 
  11 chr11_55934190   Sample    T    C        0      0        2 
  11 chr11_55935450     AAsi    G    A      0.5      1        2 
  11 chr11_55935450     AKia    G    A        0      0        2 
  11 chr11_55935450     AOna    G    A        0      0        2 
  11 chr11_55935450     ASom    G    A        0      0        2 
  11 chr11_55935450     HCab    G    A        0      0        2 
  11 chr11_55935450     HPrz    G    A        0      0        2 
  11 chr11_55935450     ZBoe    G    A        0      0        2 
  11 chr11_55935450     ZGre    G    A        0      0        2 
  11 chr11_55935450     ZHar    G    A        0      0        2 
  11 chr11_55935450   Sample    G    A        0      0        2 
  11 chr11_55940135     AAsi    T    C        0      0        2 
  11 chr11_55940135     AKia    T    C        0      0        2 
  11 chr11_55940135     AOna    T    C        0      0        2 
  11 chr11_55940135     ASom    T    C        0      0        2 
  11 chr11_55940135     HCab    T    C      0.5      1        2 
  11 chr11_55940135     HPrz    T    C        1      2        2 
  11 chr11_55940135     ZBoe    T    C        0      0        2 
  11 chr11_55940135     ZGre    T    C        0      0        2 
  11 chr11_55940135     ZHar    T    C        0      0        2 
  11 chr11_55940135   Sample    T    C        0      0        2 
  11 chr11_55944807     AAsi    G    A        0      0        2 
  11 chr11_55944807     AKia    G    A        0      0        2 
  11 chr11_55944807     AOna    G    A        0      0        2 
  11 chr11_55944807     ASom    G    A        0      0        2 
  11 chr11_55944807     HCab    G    A        1      2        2 
  11 chr11_55944807     HPrz    G    A        1      2        2 
  11 chr11_55944807     ZBoe    G    A        0      0        2 
  11 chr11_55944807     ZGre    G    A        0      0        2 
  11 chr11_55944807     ZHar    G    A        0      0        2 
  11 chr11_55944807   Sample    G    A        0      0        2 
  11 chr11_55945371     AAsi    T    C        0      0        2 
  11 chr11_55945371     AKia    T    C        0      0        2 
  11 chr11_55945371     AOna    T    C        0      0        2 
  11 chr11_55945371     ASom    T    C        0      0        2 
  11 chr11_55945371     HCab    T    C        1      2        2 
  11 chr11_55945371     HPrz    T    C        1      2        2 
  11 chr11_55945371     ZBoe    T    C        0      0        2 
  11 chr11_55945371     ZGre    T    C        0      0        2 
  11 chr11_55945371     ZHar    T    C        0      0        2 
  11 chr11_55945371   Sample    T    C        0      0        2 
  11 chr11_55945770     AAsi    A    G        0      0        2 
  11 chr11_55945770     AKia    A    G        0      0        2 
  11 chr11_55945770     AOna    A    G        0      0        2 
  11 chr11_55945770     ASom    A    G        0      0        2 
  11 chr11_55945770     HCab    A    G        1      2        2 
  11 chr11_55945770     HPrz    A    G        1      2        2 
  11 chr11_55945770     ZBoe    A    G        0      0        2 
  11 chr11_55945770     ZGre    A    G        0      0        2 
  11 chr11_55945770     ZHar    A    G        0      0        2 
  11 chr11_55945770   Sample    A    G        0      0        2 
  11 chr11_55947067     AAsi    C    A        0      0        2 
  11 chr11_55947067     AKia    C    A        0      0        2 
  11 chr11_55947067     AOna    C    A        0      0        2 
  11 chr11_55947067     ASom    C    A        0      0        2 
  11 chr11_55947067     HCab    C    A        0      0        2 
  11 chr11_55947067     HPrz    C    A        0      0        2 
  11 chr11_55947067     ZBoe    C    A        0      0        2 
  11 chr11_55947067     ZGre    C    A        1      2        2 
  11 chr11_55947067     ZHar    C    A        0      0        2 
  11 chr11_55947067   Sample    C    A        0      0        2 
  11 chr11_55948364     AAsi    T    C        0      0        2 
  11 chr11_55948364     AKia    T    C        1      2        2 
  11 chr11_55948364     AOna    T    C        1      2        2 
  11 chr11_55948364     ASom    T    C        0      0        2 
  11 chr11_55948364     HCab    T    C        0      0        2 
  11 chr11_55948364     HPrz    T    C        0      0        2 
  11 chr11_55948364     ZBoe    T    C        0      0        2 
  11 chr11_55948364     ZGre    T    C        0      0        2 
  11 chr11_55948364     ZHar    T    C        0      0        2 
  11 chr11_55948364   Sample    T    C        0      0        2 
  11 chr11_55950924     AAsi    T    C        0      0        2 
  11 chr11_55950924     AKia    T    C        0      0        2 
  11 chr11_55950924     AOna    T    C        0      0        2 
  11 chr11_55950924     ASom    T    C        0      0        2 
  11 chr11_55950924     HCab    T    C        0      0        2 
  11 chr11_55950924     HPrz    T    C        0      0        2 
  11 chr11_55950924     ZBoe    T    C        0      0        2 
  11 chr11_55950924     ZGre    T    C      0.5      1        2 
  11 chr11_55950924     ZHar    T    C        0      0        2 
  11 chr11_55950924   Sample    T    C        0      0        2 
  11 chr11_55952976     AAsi    C    A        1      2        2 
  11 chr11_55952976     AKia    C    A        1      2        2 
  11 chr11_55952976     AOna    C    A        1      2        2 
  11 chr11_55952976     ASom    C    A        1      2        2 
  11 chr11_55952976     HCab    C    A        0      0        2 
  11 chr11_55952976     HPrz    C    A        0      0        2 
  11 chr11_55952976     ZBoe    C    A        0      0        2 
  11 chr11_55952976     ZGre    C    A        0      0        2 
  11 chr11_55952976     ZHar    C    A        0      0        2 
  11 chr11_55952976   Sample    C    A        1      2        2 
  11 chr11_55953231     AAsi    C    T        0      0        2 
  11 chr11_55953231     AKia    C    T        1      2        2 
  11 chr11_55953231     AOna    C    T        0      0        2 
  11 chr11_55953231     ASom    C    T        0      0        2 
  11 chr11_55953231     HCab    C    T        0      0        2 
  11 chr11_55953231     HPrz    C    T        0      0        2 
  11 chr11_55953231     ZBoe    C    T        0      0        2 
  11 chr11_55953231     ZGre    C    T        0      0        2 
  11 chr11_55953231     ZHar    C    T        0      0        2 
  11 chr11_55953231   Sample    C    T        0      0        2 
  11 chr11_55953668     AAsi    C    T        0      0        2 
  11 chr11_55953668     AKia    C    T        0      0        2 
  11 chr11_55953668     AOna    C    T        0      0        2 
  11 chr11_55953668     ASom    C    T        0      0        2 
  11 chr11_55953668     HCab    C    T        0      0        2 
  11 chr11_55953668     HPrz    C    T        0      0        2 
  11 chr11_55953668     ZBoe    C    T        1      2        2 
  11 chr11_55953668     ZGre    C    T        1      2        2 
  11 chr11_55953668     ZHar    C    T        1      2        2 
  11 chr11_55953668   Sample    C    T        0      0        2 
  11 chr11_55955712     AAsi    A    G        0      0        2 
  11 chr11_55955712     AKia    A    G        0      0        2 
  11 chr11_55955712     AOna    A    G        0      0        2 
  11 chr11_55955712     ASom    A    G        0      0        2 
  11 chr11_55955712     HCab    A    G      0.5      1        2 
  11 chr11_55955712     HPrz    A    G      0.5      1        2 
  11 chr11_55955712     ZBoe    A    G        0      0        2 
  11 chr11_55955712     ZGre    A    G        0      0        2 
  11 chr11_55955712     ZHar    A    G        0      0        2 
  11 chr11_55955712   Sample    A    G        0      0        2 
  11 chr11_55957438     AAsi    C    A        0      0        2 
  11 chr11_55957438     AKia    C    A        0      0        2 
  11 chr11_55957438     AOna    C    A        0      0        2 
  11 chr11_55957438     ASom    C    A        0      0        2 
  11 chr11_55957438     HCab    C    A        1      2        2 
  11 chr11_55957438     HPrz    C    A        1      2        2 
  11 chr11_55957438     ZBoe    C    A        0      0        2 
  11 chr11_55957438     ZGre    C    A        0      0        2 
  11 chr11_55957438     ZHar    C    A        0      0        2 
  11 chr11_55957438   Sample    C    A        0      0        2 
  11 chr11_55958567     AAsi    G    A        0      0        2 
  11 chr11_55958567     AKia    G    A        0      0        2 
  11 chr11_55958567     AOna    G    A        0      0        2 
  11 chr11_55958567     ASom    G    A        0      0        2 
  11 chr11_55958567     HCab    G    A        1      2        2 
  11 chr11_55958567     HPrz    G    A        1      2        2 
  11 chr11_55958567     ZBoe    G    A        0      0        2 
  11 chr11_55958567     ZGre    G    A        0      0        2 
  11 chr11_55958567     ZHar    G    A        0      0        2 
  11 chr11_55958567   Sample    G    A        0      0        2 
  11 chr11_55967114     AAsi    T    G        0      0        2 
  11 chr11_55967114     AKia    T    G        0      0        2 
  11 chr11_55967114     AOna    T    G        0      0        2 
  11 chr11_55967114     ASom    T    G        0      0        2 
  11 chr11_55967114     HCab    T    G        1      2        2 
  11 chr11_55967114     HPrz    T    G      0.5      1        2 
  11 chr11_55967114     ZBoe    T    G        0      0        2 
  11 chr11_55967114     ZGre    T    G        0      0        2 
  11 chr11_55967114     ZHar    T    G        0      0        2 
  11 chr11_55967114   Sample    T    G        0      0        2 
  11 chr11_55968887     AAsi    T    C        0      0        2 
  11 chr11_55968887     AKia    T    C        1      2        2 
  11 chr11_55968887     AOna    T    C        1      2        2 
  11 chr11_55968887     ASom    T    C        0      0        2 
  11 chr11_55968887     HCab    T    C        0      0        2 
  11 chr11_55968887     HPrz    T    C        0      0        2 
  11 chr11_55968887     ZBoe    T    C        0      0        2 
  11 chr11_55968887     ZGre    T    C        0      0        2 
  11 chr11_55968887     ZHar    T    C        0      0        2 
  11 chr11_55968887   Sample    T    C        0      0        2 
  11 chr11_55978451     AAsi    G    T        0      0        2 
  11 chr11_55978451     AKia    G    T        0      0        2 
  11 chr11_55978451     AOna    G    T        0      0        2 
  11 chr11_55978451     ASom    G    T        0      0        2 
  11 chr11_55978451     HCab    G    T        1      2        2 
  11 chr11_55978451     HPrz    G    T        1      2        2 
  11 chr11_55978451     ZBoe    G    T        0      0        2 
  11 chr11_55978451     ZGre    G    T        0      0        2 
  11 chr11_55978451     ZHar    G    T        0      0        2 
  11 chr11_55978451   Sample    G    T        0      0        2 
  11 chr11_55982443     AAsi    G    A        0      0        2 
  11 chr11_55982443     AKia    G    A        0      0        2 
  11 chr11_55982443     AOna    G    A        0      0        2 
  11 chr11_55982443     ASom    G    A        0      0        2 
  11 chr11_55982443     HCab    G    A        1      2        2 
  11 chr11_55982443     HPrz    G    A        1      2        2 
  11 chr11_55982443     ZBoe    G    A        0      0        2 
  11 chr11_55982443     ZGre    G    A        0      0        2 
  11 chr11_55982443     ZHar    G    A        0      0        2 
  11 chr11_55982443   Sample    G    A        0      0        2 
  11 chr11_55984741     AAsi    T    C        0      0        2 
  11 chr11_55984741     AKia    T    C      0.5      1        2 
  11 chr11_55984741     AOna    T    C        0      0        2 
  11 chr11_55984741     ASom    T    C        0      0        2 
  11 chr11_55984741     HCab    T    C        0      0        2 
  11 chr11_55984741     HPrz    T    C        0      0        2 
  11 chr11_55984741     ZBoe    T    C        0      0        2 
  11 chr11_55984741     ZGre    T    C        0      0        2 
  11 chr11_55984741     ZHar    T    C        0      0        2 
  11 chr11_55984741   Sample    T    C        0      0        2 
  11 chr11_55988910     AAsi    A    G        0      0        2 
  11 chr11_55988910     AKia    A    G        0      0        2 
  11 chr11_55988910     AOna    A    G        0      0        2 
  11 chr11_55988910     ASom    A    G        0      0        2 
  11 chr11_55988910     HCab    A    G        0      0        2 
  11 chr11_55988910     HPrz    A    G      0.5      1        2 
  11 chr11_55988910     ZBoe    A    G        0      0        2 
  11 chr11_55988910     ZGre    A    G        0      0        2 
  11 chr11_55988910     ZHar    A    G        0      0        2 
  11 chr11_55988910   Sample    A    G        0      0        2 
  11 chr11_55990653     AAsi    A    G        0      0        2 
  11 chr11_55990653     AKia    A    G        0      0        2 
  11 chr11_55990653     AOna    A    G        0      0        2 
  11 chr11_55990653     ASom    A    G        1      2        2 
  11 chr11_55990653     HCab    A    G        0      0        2 
  11 chr11_55990653     HPrz    A    G        0      0        2 
  11 chr11_55990653     ZBoe    A    G        0      0        2 
  11 chr11_55990653     ZGre    A    G        0      0        2 
  11 chr11_55990653     ZHar    A    G        0      0        2 
  11 chr11_55990653   Sample    A    G        0      0        2 
  11 chr11_55995868     AAsi    C    A        0      0        2 
  11 chr11_55995868     AKia    C    A        0      0        2 
  11 chr11_55995868     AOna    C    A        0      0        2 
  11 chr11_55995868     ASom    C    A        0      0        2 
  11 chr11_55995868     HCab    C    A        0      0        2 
  11 chr11_55995868     HPrz    C    A        0      0        2 
  11 chr11_55995868     ZBoe    C    A        0      0        2 
  11 chr11_55995868     ZGre    C    A      0.5      1        2 
  11 chr11_55995868     ZHar    C    A        0      0        2 
  11 chr11_55995868   Sample    C    A        0      0        2 
  11 chr11_56009450     AAsi    C    T      0.5      1        2 
  11 chr11_56009450     AKia    C    T        0      0        2 
  11 chr11_56009450     AOna    C    T        0      0        2 
  11 chr11_56009450     ASom    C    T        0      0        2 
  11 chr11_56009450     HCab    C    T        0      0        2 
  11 chr11_56009450     HPrz    C    T        0      0        2 
  11 chr11_56009450     ZBoe    C    T        0      0        2 
  11 chr11_56009450     ZGre    C    T        0      0        2 
  11 chr11_56009450     ZHar    C    T        0      0        2 
  11 chr11_56009450   Sample    C    T        0      0        2 
  11 chr11_56010928     AAsi    T    A        0      0        2 
  11 chr11_56010928     AKia    T    A        0      0        2 
  11 chr11_56010928     AOna    T    A        0      0        2 
  11 chr11_56010928     ASom    T    A        0      0        2 
  11 chr11_56010928     HCab    T    A        0      0        2 
  11 chr11_56010928     HPrz    T    A        0      0        2 
  11 chr11_56010928     ZBoe    T    A        0      0        2 
  11 chr11_56010928     ZGre    T    A        0      0        2 
  11 chr11_56010928     ZHar    T    A      0.5      1        2 
  11 chr11_56010928   Sample    T    A        0      0        2 
  11 chr11_56011762     AAsi    T    C        0      0        2 
  11 chr11_56011762     AKia    T    C        0      0        2 
  11 chr11_56011762     AOna    T    C        0      0        2 
  11 chr11_56011762     ASom    T    C        0      0        2 
  11 chr11_56011762     HCab    T    C        0      0        2 
  11 chr11_56011762     HPrz    T    C        0      0        2 
  11 chr11_56011762     ZBoe    T    C      0.5      1        2 
  11 chr11_56011762     ZGre    T    C        0      0        2 
  11 chr11_56011762     ZHar    T    C        0      0        2 
  11 chr11_56011762   Sample    T    C        0      0        2 
  11 chr11_56013572     AAsi    T    C        0      0        2 
  11 chr11_56013572     AKia    T    C        0      0        2 
  11 chr11_56013572     AOna    T    C      0.5      1        2 
  11 chr11_56013572     ASom    T    C        0      0        2 
  11 chr11_56013572     HCab    T    C        0      0        2 
  11 chr11_56013572     HPrz    T    C        0      0        2 
  11 chr11_56013572     ZBoe    T    C        0      0        2 
  11 chr11_56013572     ZGre    T    C        0      0        2 
  11 chr11_56013572     ZHar    T    C        0      0        2 
  11 chr11_56013572   Sample    T    C        0      0        2 
  11 chr11_56015039     AAsi    T    C        1      2        2 
  11 chr11_56015039     AKia    T    C        0      0        2 
  11 chr11_56015039     AOna    T    C        0      0        2 
  11 chr11_56015039     ASom    T    C        1      2        2 
  11 chr11_56015039     HCab    T    C        0      0        2 
  11 chr11_56015039     HPrz    T    C      0.5      1        2 
  11 chr11_56015039     ZBoe    T    C        0      0        2 
  11 chr11_56015039     ZGre    T    C        0      0        2 
  11 chr11_56015039     ZHar    T    C        0      0        2 
  11 chr11_56015039   Sample    T    C        1      2        2 
  11 chr11_56035805     AAsi    C    T        0      0        2 
  11 chr11_56035805     AKia    C    T        0      0        2 
  11 chr11_56035805     AOna    C    T        0      0        2 
  11 chr11_56035805     ASom    C    T        0      0        2 
  11 chr11_56035805     HCab    C    T        1      2        2 
  11 chr11_56035805     HPrz    C    T      0.5      1        2 
  11 chr11_56035805     ZBoe    C    T        0      0        2 
  11 chr11_56035805     ZGre    C    T        0      0        2 
  11 chr11_56035805     ZHar    C    T        0      0        2 
  11 chr11_56035805   Sample    C    T        0      0        2 
  11 chr11_56037013     AAsi    T    C        0      0        2 
  11 chr11_56037013     AKia    T    C        0      0        2 
  11 chr11_56037013     AOna    T    C        0      0        2 
  11 chr11_56037013     ASom    T    C        0      0        2 
  11 chr11_56037013     HCab    T    C        1      2        2 
  11 chr11_56037013     HPrz    T    C        1      2        2 
  11 chr11_56037013     ZBoe    T    C        0      0        2 
  11 chr11_56037013     ZGre    T    C        0      0        2 
  11 chr11_56037013     ZHar    T    C        0      0        2 
  11 chr11_56037013   Sample    T    C        0      0        2 
  11 chr11_56040117     AAsi    G    A      0.5      1        2 
  11 chr11_56040117     AKia    G    A        0      0        2 
  11 chr11_56040117     AOna    G    A        0      0        2 
  11 chr11_56040117     ASom    G    A        0      0        2 
  11 chr11_56040117     HCab    G    A        0      0        2 
  11 chr11_56040117     HPrz    G    A        0      0        2 
  11 chr11_56040117     ZBoe    G    A        0      0        2 
  11 chr11_56040117     ZGre    G    A        0      0        2 
  11 chr11_56040117     ZHar    G    A        0      0        2 
  11 chr11_56040117   Sample    G    A        0      0        2 
  11 chr11_56041172     AAsi    T    C        0      0        2 
  11 chr11_56041172     AKia    T    C        0      0        2 
  11 chr11_56041172     AOna    T    C        0      0        2 
  11 chr11_56041172     ASom    T    C        0      0        2 
  11 chr11_56041172     HCab    T    C        0      0        2 
  11 chr11_56041172     HPrz    T    C        0      0        2 
  11 chr11_56041172     ZBoe    T    C      0.5      1        2 
  11 chr11_56041172     ZGre    T    C        0      0        2 
  11 chr11_56041172     ZHar    T    C        0      0        2 
  11 chr11_56041172   Sample    T    C        1      2        2 
  11 chr11_56042944     AAsi    A    C        0      0        2 
  11 chr11_56042944     AKia    A    C        0      0        2 
  11 chr11_56042944     AOna    A    C        0      0        2 
  11 chr11_56042944     ASom    A    C        0      0        2 
  11 chr11_56042944     HCab    A    C        0      0        2 
  11 chr11_56042944     HPrz    A    C        0      0        2 
  11 chr11_56042944     ZBoe    A    C        0      0        2 
  11 chr11_56042944     ZGre    A    C        0      0        2 
  11 chr11_56042944     ZHar    A    C        1      2        2 
  11 chr11_56042944   Sample    A    C        0      0        2 
  11 chr11_56043907     AAsi    G    C        0      0        2 
  11 chr11_56043907     AKia    G    C        0      0        2 
  11 chr11_56043907     AOna    G    C        0      0        2 
  11 chr11_56043907     ASom    G    C        0      0        2 
  11 chr11_56043907     HCab    G    C        0      0        2 
  11 chr11_56043907     HPrz    G    C        0      0        2 
  11 chr11_56043907     ZBoe    G    C        0      0        2 
  11 chr11_56043907     ZGre    G    C        1      2        2 
  11 chr11_56043907     ZHar    G    C        0      0        2 
  11 chr11_56043907   Sample    G    C        0      0        2 
  11 chr11_56049106     AAsi    G    A        0      0        2 
  11 chr11_56049106     AKia    G    A        0      0        2 
  11 chr11_56049106     AOna    G    A        0      0        2 
  11 chr11_56049106     ASom    G    A        0      0        2 
  11 chr11_56049106     HCab    G    A        1      2        2 
  11 chr11_56049106     HPrz    G    A        1      2        2 
  11 chr11_56049106     ZBoe    G    A        0      0        2 
  11 chr11_56049106     ZGre    G    A        0      0        2 
  11 chr11_56049106     ZHar    G    A        0      0        2 
  11 chr11_56049106   Sample    G    A        0      0        2 
  11 chr11_56060432     AAsi    T    C        0      0        2 
  11 chr11_56060432     AKia    T    C        0      0        2 
  11 chr11_56060432     AOna    T    C        0      0        2 
  11 chr11_56060432     ASom    T    C        0      0        2 
  11 chr11_56060432     HCab    T    C        0      0        2 
  11 chr11_56060432     HPrz    T    C        0      0        2 
  11 chr11_56060432     ZBoe    T    C        0      0        2 
  11 chr11_56060432     ZGre    T    C      0.5      1        2 
  11 chr11_56060432     ZHar    T    C        0      0        2 
  11 chr11_56060432   Sample    T    C        0      0        2 
  11 chr11_56063605     AAsi    A    G        0      0        2 
  11 chr11_56063605     AKia    A    G        0      0        2 
  11 chr11_56063605     AOna    A    G        0      0        2 
  11 chr11_56063605     ASom    A    G        0      0        2 
  11 chr11_56063605     HCab    A    G        0      0        2 
  11 chr11_56063605     HPrz    A    G        0      0        2 
  11 chr11_56063605     ZBoe    A    G      0.5      1        2 
  11 chr11_56063605     ZGre    A    G        0      0        2 
  11 chr11_56063605     ZHar    A    G        0      0        2 
  11 chr11_56063605   Sample    A    G        0      0        2 
  11 chr11_56067382     AAsi    C    T        0      0        2 
  11 chr11_56067382     AKia    C    T        0      0        2 
  11 chr11_56067382     AOna    C    T        0      0        2 
  11 chr11_56067382     ASom    C    T        0      0        2 
  11 chr11_56067382     HCab    C    T        1      2        2 
  11 chr11_56067382     HPrz    C    T        1      2        2 
  11 chr11_56067382     ZBoe    C    T        0      0        2 
  11 chr11_56067382     ZGre    C    T        0      0        2 
  11 chr11_56067382     ZHar    C    T        0      0        2 
  11 chr11_56067382   Sample    C    T        0      0        2 
  11 chr11_56067611     AAsi    A    T        0      0        2 
  11 chr11_56067611     AKia    A    T        0      0        2 
  11 chr11_56067611     AOna    A    T        0      0        2 
  11 chr11_56067611     ASom    A    T        0      0        2 
  11 chr11_56067611     HCab    A    T        0      0        2 
  11 chr11_56067611     HPrz    A    T        0      0        2 
  11 chr11_56067611     ZBoe    A    T        0      0        2 
  11 chr11_56067611     ZGre    A    T        0      0        2 
  11 chr11_56067611     ZHar    A    T        1      2        2 
  11 chr11_56067611   Sample    A    T        0      0        2 
  11 chr11_56080971     AAsi    A    G        0      0        2 
  11 chr11_56080971     AKia    A    G        0      0        2 
  11 chr11_56080971     AOna    A    G        0      0        2 
  11 chr11_56080971     ASom    A    G        0      0        2 
  11 chr11_56080971     HCab    A    G      0.5      1        2 
  11 chr11_56080971     HPrz    A    G        0      0        2 
  11 chr11_56080971     ZBoe    A    G        0      0        2 
  11 chr11_56080971     ZGre    A    G        0      0        2 
  11 chr11_56080971     ZHar    A    G        0      0        2 
  11 chr11_56080971   Sample    A    G        0      0        2 
  11 chr11_56081709     AAsi    G    A        1      2        2 
  11 chr11_56081709     AKia    G    A        0      0        2 
  11 chr11_56081709     AOna    G    A        0      0        2 
  11 chr11_56081709     ASom    G    A        1      2        2 
  11 chr11_56081709     HCab    G    A        0      0        2 
  11 chr11_56081709     HPrz    G    A        0      0        2 
  11 chr11_56081709     ZBoe    G    A        0      0        2 
  11 chr11_56081709     ZGre    G    A        0      0        2 
  11 chr11_56081709     ZHar    G    A        0      0        2 
  11 chr11_56081709   Sample    G    A        1      2        2 
  11 chr11_56099353     AAsi    G    T        0      0        2 
  11 chr11_56099353     AKia    G    T        1      2        2 
  11 chr11_56099353     AOna    G    T        0      0        2 
  11 chr11_56099353     ASom    G    T        0      0        2 
  11 chr11_56099353     HCab    G    T        0      0        2 
  11 chr11_56099353     HPrz    G    T        0      0        2 
  11 chr11_56099353     ZBoe    G    T      0.5      1        2 
  11 chr11_56099353     ZGre    G    T        0      0        2 
  11 chr11_56099353     ZHar    G    T        0      0        2 
  11 chr11_56099353   Sample    G    T        0      0        2 
  11 chr11_56112441     AAsi    T    C        0      0        2 
  11 chr11_56112441     AKia    T    C        0      0        2 
  11 chr11_56112441     AOna    T    C      0.5      1        2 
  11 chr11_56112441     ASom    T    C        0      0        2 
  11 chr11_56112441     HCab    T    C        0      0        2 
  11 chr11_56112441     HPrz    T    C        0      0        2 
  11 chr11_56112441     ZBoe    T    C        0      0        2 
  11 chr11_56112441     ZGre    T    C        0      0        2 
  11 chr11_56112441     ZHar    T    C        0      0        2 
  11 chr11_56112441   Sample    T    C        0      0        2 
  11 chr11_56114879     AAsi    G    A        0      0        2 
  11 chr11_56114879     AKia    G    A        0      0        2 
  11 chr11_56114879     AOna    G    A        1      2        2 
  11 chr11_56114879     ASom    G    A        0      0        2 
  11 chr11_56114879     HCab    G    A        0      0        2 
  11 chr11_56114879     HPrz    G    A        0      0        2 
  11 chr11_56114879     ZBoe    G    A        0      0        2 
  11 chr11_56114879     ZGre    G    A        0      0        2 
  11 chr11_56114879     ZHar    G    A        0      0        2 
  11 chr11_56114879   Sample    G    A        0      0        2 
  11 chr11_56118508     AAsi    A    G        0      0        2 
  11 chr11_56118508     AKia    A    G        0      0        2 
  11 chr11_56118508     AOna    A    G        0      0        2 
  11 chr11_56118508     ASom    A    G        0      0        2 
  11 chr11_56118508     HCab    A    G      0.5      1        2 
  11 chr11_56118508     HPrz    A    G        0      0        2 
  11 chr11_56118508     ZBoe    A    G        0      0        2 
  11 chr11_56118508     ZGre    A    G        0      0        2 
  11 chr11_56118508     ZHar    A    G        0      0        2 
  11 chr11_56118508   Sample    A    G        0      0        2 
  11 chr11_56123779     AAsi    G    C        0      0        2 
  11 chr11_56123779     AKia    G    C        0      0        2 
  11 chr11_56123779     AOna    G    C        0      0        2 
  11 chr11_56123779     ASom    G    C        0      0        2 
  11 chr11_56123779     HCab    G    C        0      0        2 
  11 chr11_56123779     HPrz    G    C        0      0        2 
  11 chr11_56123779     ZBoe    G    C        0      0        2 
  11 chr11_56123779     ZGre    G    C        0      0        2 
  11 chr11_56123779     ZHar    G    C      0.5      1        2 
  11 chr11_56123779   Sample    G    C        0      0        2 
  11 chr11_56124112     AAsi    G    T        0      0        2 
  11 chr11_56124112     AKia    G    T        1      2        2 
  11 chr11_56124112     AOna    G    T        1      2        2 
  11 chr11_56124112     ASom    G    T        0      0        2 
  11 chr11_56124112     HCab    G    T        0      0        2 
  11 chr11_56124112     HPrz    G    T        0      0        2 
  11 chr11_56124112     ZBoe    G    T        0      0        2 
  11 chr11_56124112     ZGre    G    T        0      0        2 
  11 chr11_56124112     ZHar    G    T        0      0        2 
  11 chr11_56124112   Sample    G    T        0      0        2 
  11 chr11_56127045     AAsi    T    G        0      0        2 
  11 chr11_56127045     AKia    T    G        0      0        2 
  11 chr11_56127045     AOna    T    G        0      0        2 
  11 chr11_56127045     ASom    T    G        0      0        2 
  11 chr11_56127045     HCab    T    G      0.5      1        2 
  11 chr11_56127045     HPrz    T    G        1      2        2 
  11 chr11_56127045     ZBoe    T    G        0      0        2 
  11 chr11_56127045     ZGre    T    G        0      0        2 
  11 chr11_56127045     ZHar    T    G        0      0        2 
  11 chr11_56127045   Sample    T    G        0      0        2 
  11 chr11_56127760     AAsi    T    C        0      0        2 
  11 chr11_56127760     AKia    T    C        0      0        2 
  11 chr11_56127760     AOna    T    C        0      0        2 
  11 chr11_56127760     ASom    T    C        0      0        2 
  11 chr11_56127760     HCab    T    C      0.5      1        2 
  11 chr11_56127760     HPrz    T    C        0      0        2 
  11 chr11_56127760     ZBoe    T    C        0      0        2 
  11 chr11_56127760     ZGre    T    C        0      0        2 
  11 chr11_56127760     ZHar    T    C        0      0        2 
  11 chr11_56127760   Sample    T    C        0      0        2 
  11 chr11_56134112     AAsi    C    T        0      0        2 
  11 chr11_56134112     AKia    C    T        0      0        2 
  11 chr11_56134112     AOna    C    T        0      0        2 
  11 chr11_56134112     ASom    C    T        0      0        2 
  11 chr11_56134112     HCab    C    T        0      0        2 
  11 chr11_56134112     HPrz    C    T        0      0        2 
  11 chr11_56134112     ZBoe    C    T        0      0        2 
  11 chr11_56134112     ZGre    C    T        1      2        2 
  11 chr11_56134112     ZHar    C    T        0      0        2 
  11 chr11_56134112   Sample    C    T        0      0        2 
  11 chr11_56134463     AAsi    C    G      0.5      1        2 
  11 chr11_56134463     AKia    C    G        0      0        2 
  11 chr11_56134463     AOna    C    G        0      0        2 
  11 chr11_56134463     ASom    C    G        0      0        2 
  11 chr11_56134463     HCab    C    G        0      0        2 
  11 chr11_56134463     HPrz    C    G        0      0        2 
  11 chr11_56134463     ZBoe    C    G        0      0        2 
  11 chr11_56134463     ZGre    C    G        0      0        2 
  11 chr11_56134463     ZHar    C    G        0      0        2 
  11 chr11_56134463   Sample    C    G        0      0        2 
  11 chr11_56135835     AAsi    C    G        0      0        2 
  11 chr11_56135835     AKia    C    G        0      0        2 
  11 chr11_56135835     AOna    C    G        0      0        2 
  11 chr11_56135835     ASom    C    G        0      0        2 
  11 chr11_56135835     HCab    C    G        0      0        2 
  11 chr11_56135835     HPrz    C    G        0      0        2 
  11 chr11_56135835     ZBoe    C    G        0      0        2 
  11 chr11_56135835     ZGre    C    G        0      0        2 
  11 chr11_56135835     ZHar    C    G        1      2        2 
  11 chr11_56135835   Sample    C    G        0      0        2 
  11 chr11_56137094     AAsi    A    G        0      0        2 
  11 chr11_56137094     AKia    A    G        0      0        2 
  11 chr11_56137094     AOna    A    G        0      0        2 
  11 chr11_56137094     ASom    A    G        0      0        2 
  11 chr11_56137094     HCab    A    G        1      2        2 
  11 chr11_56137094     HPrz    A    G        1      2        2 
  11 chr11_56137094     ZBoe    A    G        0      0        2 
  11 chr11_56137094     ZGre    A    G        0      0        2 
  11 chr11_56137094     ZHar    A    G        0      0        2 
  11 chr11_56137094   Sample    A    G        0      0        2 
  11 chr11_56140305     AAsi    T    C        0      0        2 
  11 chr11_56140305     AKia    T    C        0      0        2 
  11 chr11_56140305     AOna    T    C        0      0        2 
  11 chr11_56140305     ASom    T    C        0      0        2 
  11 chr11_56140305     HCab    T    C      0.5      1        2 
  11 chr11_56140305     HPrz    T    C        0      0        2 
  11 chr11_56140305     ZBoe    T    C        0      0        2 
  11 chr11_56140305     ZGre    T    C        0      0        2 
  11 chr11_56140305     ZHar    T    C        0      0        2 
  11 chr11_56140305   Sample    T    C        0      0        2 
  11 chr11_56145118     AAsi    C    T        0      0        2 
  11 chr11_56145118     AKia    C    T        0      0        2 
  11 chr11_56145118     AOna    C    T        0      0        2 
  11 chr11_56145118     ASom    C    T        0      0        2 
  11 chr11_56145118     HCab    C    T        0      0        2 
  11 chr11_56145118     HPrz    C    T        0      0        2 
  11 chr11_56145118     ZBoe    C    T        0      0        2 
  11 chr11_56145118     ZGre    C    T        0      0        2 
  11 chr11_56145118     ZHar    C    T      0.5      1        2 
  11 chr11_56145118   Sample    C    T        0      0        2 
  11 chr11_56147343     AAsi    C    T        0      0        2 
  11 chr11_56147343     AKia    C    T        0      0        2 
  11 chr11_56147343     AOna    C    T        0      0        2 
  11 chr11_56147343     ASom    C    T        0      0        2 
  11 chr11_56147343     HCab    C    T        0      0        2 
  11 chr11_56147343     HPrz    C    T      0.5      1        2 
  11 chr11_56147343     ZBoe    C    T        0      0        2 
  11 chr11_56147343     ZGre    C    T        0      0        2 
  11 chr11_56147343     ZHar    C    T        0      0        2 
  11 chr11_56147343   Sample    C    T        0      0        2 
  11 chr11_56151553     AAsi    A    G        0      0        2 
  11 chr11_56151553     AKia    A    G        0      0        2 
  11 chr11_56151553     AOna    A    G        0      0        2 
  11 chr11_56151553     ASom    A    G        0      0        2 
  11 chr11_56151553     HCab    A    G        0      0        2 
  11 chr11_56151553     HPrz    A    G        0      0        2 
  11 chr11_56151553     ZBoe    A    G        1      2        2 
  11 chr11_56151553     ZGre    A    G        0      0        2 
  11 chr11_56151553     ZHar    A    G        0      0        2 
  11 chr11_56151553   Sample    A    G        0      0        2 
  11 chr11_56168453     AAsi    A    G        0      0        2 
  11 chr11_56168453     AKia    A    G        1      2        2 
  11 chr11_56168453     AOna    A    G        0      0        2 
  11 chr11_56168453     ASom    A    G        0      0        2 
  11 chr11_56168453     HCab    A    G        0      0        2 
  11 chr11_56168453     HPrz    A    G        0      0        2 
  11 chr11_56168453     ZBoe    A    G        0      0        2 
  11 chr11_56168453     ZGre    A    G        0      0        2 
  11 chr11_56168453     ZHar    A    G        0      0        2 
  11 chr11_56168453   Sample    A    G        0      0        2 
  11 chr11_56170363     AAsi    G    A        0      0        2 
  11 chr11_56170363     AKia    G    A        0      0        2 
  11 chr11_56170363     AOna    G    A        0      0        2 
  11 chr11_56170363     ASom    G    A        0      0        2 
  11 chr11_56170363     HCab    G    A        0      0        2 
  11 chr11_56170363     HPrz    G    A        0      0        2 
  11 chr11_56170363     ZBoe    G    A        0      0        2 
  11 chr11_56170363     ZGre    G    A        1      2        2 
  11 chr11_56170363     ZHar    G    A        0      0        2 
  11 chr11_56170363   Sample    G    A        0      0        2 
  11 chr11_56179861     AAsi    C    A        0      0        2 
  11 chr11_56179861     AKia    C    A        0      0        2 
  11 chr11_56179861     AOna    C    A        0      0        2 
  11 chr11_56179861     ASom    C    A        0      0        2 
  11 chr11_56179861     HCab    C    A        0      0        2 
  11 chr11_56179861     HPrz    C    A        0      0        2 
  11 chr11_56179861     ZBoe    C    A        1      2        2 
  11 chr11_56179861     ZGre    C    A        1      2        2 
  11 chr11_56179861     ZHar    C    A        0      0        2 
  11 chr11_56179861   Sample    C    A        0      0        2 
  11 chr11_56183387     AAsi    C    T        0      0        2 
  11 chr11_56183387     AKia    C    T        0      0        2 
  11 chr11_56183387     AOna    C    T        0      0        2 
  11 chr11_56183387     ASom    C    T        0      0        2 
  11 chr11_56183387     HCab    C    T        0      0        2 
  11 chr11_56183387     HPrz    C    T        0      0        2 
  11 chr11_56183387     ZBoe    C    T      0.5      1        2 
  11 chr11_56183387     ZGre    C    T        0      0        2 
  11 chr11_56183387     ZHar    C    T        0      0        2 
  11 chr11_56183387   Sample    C    T        0      0        2 
  11 chr11_56184894     AAsi    T    C        0      0        2 
  11 chr11_56184894     AKia    T    C        0      0        2 
  11 chr11_56184894     AOna    T    C        0      0        2 
  11 chr11_56184894     ASom    T    C        0      0        2 
  11 chr11_56184894     HCab    T    C        0      0        2 
  11 chr11_56184894     HPrz    T    C        0      0        2 
  11 chr11_56184894     ZBoe    T    C      0.5      1        2 
  11 chr11_56184894     ZGre    T    C        0      0        2 
  11 chr11_56184894     ZHar    T    C        0      0        2 
  11 chr11_56184894   Sample    T    C        0      0        2 
  11 chr11_56193339     AAsi    A    G        0      0        2 
  11 chr11_56193339     AKia    A    G        0      0        2 
  11 chr11_56193339     AOna    A    G        0      0        2 
  11 chr11_56193339     ASom    A    G        0      0        2 
  11 chr11_56193339     HCab    A    G        0      0        2 
  11 chr11_56193339     HPrz    A    G        0      0        2 
  11 chr11_56193339     ZBoe    A    G      0.5      1        2 
  11 chr11_56193339     ZGre    A    G        0      0        2 
  11 chr11_56193339     ZHar    A    G        0      0        2 
  11 chr11_56193339   Sample    A    G        0      0        2 
  11 chr11_56197094     AAsi    T    C        0      0        2 
  11 chr11_56197094     AKia    T    C        0      0        2 
  11 chr11_56197094     AOna    T    C        0      0        2 
  11 chr11_56197094     ASom    T    C        0      0        2 
  11 chr11_56197094     HCab    T    C        0      0        2 
  11 chr11_56197094     HPrz    T    C        0      0        2 
  11 chr11_56197094     ZBoe    T    C      0.5      1        2 
  11 chr11_56197094     ZGre    T    C        0      0        2 
  11 chr11_56197094     ZHar    T    C        0      0        2 
  11 chr11_56197094   Sample    T    C        0      0        2 
  11 chr11_56197158     AAsi    T    C        0      0        2 
  11 chr11_56197158     AKia    T    C        0      0        2 
  11 chr11_56197158     AOna    T    C        0      0        2 
  11 chr11_56197158     ASom    T    C        0      0        2 
  11 chr11_56197158     HCab    T    C        0      0        2 
  11 chr11_56197158     HPrz    T    C        0      0        2 
  11 chr11_56197158     ZBoe    T    C        0      0        2 
  11 chr11_56197158     ZGre    T    C        1      2        2 
  11 chr11_56197158     ZHar    T    C        0      0        2 
  11 chr11_56197158   Sample    T    C        0      0        2 
  11 chr11_56221444     AAsi    G    C      0.5      1        2 
  11 chr11_56221444     AKia    G    C        0      0        2 
  11 chr11_56221444     AOna    G    C        0      0        2 
  11 chr11_56221444     ASom    G    C        0      0        2 
  11 chr11_56221444     HCab    G    C        0      0        2 
  11 chr11_56221444     HPrz    G    C        0      0        2 
  11 chr11_56221444     ZBoe    G    C        0      0        2 
  11 chr11_56221444     ZGre    G    C        0      0        2 
  11 chr11_56221444     ZHar    G    C        0      0        2 
  11 chr11_56221444   Sample    G    C        1      2        2 
  11 chr11_56222663     AAsi    A    G        0      0        2 
  11 chr11_56222663     AKia    A    G        0      0        2 
  11 chr11_56222663     AOna    A    G        0      0        2 
  11 chr11_56222663     ASom    A    G        0      0        2 
  11 chr11_56222663     HCab    A    G      0.5      1        2 
  11 chr11_56222663     HPrz    A    G        0      0        2 
  11 chr11_56222663     ZBoe    A    G        0      0        2 
  11 chr11_56222663     ZGre    A    G        0      0        2 
  11 chr11_56222663     ZHar    A    G        0      0        2 
  11 chr11_56222663   Sample    A    G        0      0        2 
  11 chr11_56225835     AAsi    G    A        0      0        2 
  11 chr11_56225835     AKia    G    A        1      2        2 
  11 chr11_56225835     AOna    G    A        0      0        2 
  11 chr11_56225835     ASom    G    A        0      0        2 
  11 chr11_56225835     HCab    G    A        0      0        2 
  11 chr11_56225835     HPrz    G    A        0      0        2 
  11 chr11_56225835     ZBoe    G    A        1      2        2 
  11 chr11_56225835     ZGre    G    A        1      2        2 
  11 chr11_56225835     ZHar    G    A        1      2        2 
  11 chr11_56225835   Sample    G    A        0      0        2 
  11 chr11_56234748     AAsi    T    C        0      0        2 
  11 chr11_56234748     AKia    T    C        0      0        2 
  11 chr11_56234748     AOna    T    C        0      0        2 
  11 chr11_56234748     ASom    T    C        0      0        2 
  11 chr11_56234748     HCab    T    C      0.5      1        2 
  11 chr11_56234748     HPrz    T    C        0      0        2 
  11 chr11_56234748     ZBoe    T    C        0      0        2 
  11 chr11_56234748     ZGre    T    C        0      0        2 
  11 chr11_56234748     ZHar    T    C        0      0        2 
  11 chr11_56234748   Sample    T    C        0      0        2 
  11 chr11_56237691     AAsi    G    T        0      0        2 
  11 chr11_56237691     AKia    G    T        0      0        2 
  11 chr11_56237691     AOna    G    T        0      0        2 
  11 chr11_56237691     ASom    G    T        0      0        2 
  11 chr11_56237691     HCab    G    T        0      0        2 
  11 chr11_56237691     HPrz    G    T        0      0        2 
  11 chr11_56237691     ZBoe    G    T        0      0        2 
  11 chr11_56237691     ZGre    G    T        0      0        2 
  11 chr11_56237691     ZHar    G    T      0.5      1        2 
  11 chr11_56237691   Sample    G    T        0      0        2 
  11 chr11_56239778     AAsi    G    A        0      0        2 
  11 chr11_56239778     AKia    G    A        0      0        2 
  11 chr11_56239778     AOna    G    A        0      0        2 
  11 chr11_56239778     ASom    G    A        0      0        2 
  11 chr11_56239778     HCab    G    A        1      2        2 
  11 chr11_56239778     HPrz    G    A        1      2        2 
  11 chr11_56239778     ZBoe    G    A        0      0        2 
  11 chr11_56239778     ZGre    G    A        0      0        2 
  11 chr11_56239778     ZHar    G    A        0      0        2 
  11 chr11_56239778   Sample    G    A        0      0        2 
  11 chr11_56240346     AAsi    T    C        0      0        2 
  11 chr11_56240346     AKia    T    C        0      0        2 
  11 chr11_56240346     AOna    T    C        0      0        2 
  11 chr11_56240346     ASom    T    C        1      2        2 
  11 chr11_56240346     HCab    T    C        0      0        2 
  11 chr11_56240346     HPrz    T    C        0      0        2 
  11 chr11_56240346     ZBoe    T    C        0      0        2 
  11 chr11_56240346     ZGre    T    C        0      0        2 
  11 chr11_56240346     ZHar    T    C        0      0        2 
  11 chr11_56240346   Sample    T    C        0      0        2 
  11 chr11_56244829     AAsi    G    A        0      0        2 
  11 chr11_56244829     AKia    G    A        0      0        2 
  11 chr11_56244829     AOna    G    A        0      0        2 
  11 chr11_56244829     ASom    G    A        0      0        2 
  11 chr11_56244829     HCab    G    A        0      0        2 
  11 chr11_56244829     HPrz    G    A        0      0        2 
  11 chr11_56244829     ZBoe    G    A        0      0        2 
  11 chr11_56244829     ZGre    G    A        1      2        2 
  11 chr11_56244829     ZHar    G    A        0      0        2 
  11 chr11_56244829   Sample    G    A        0      0        2 
  11 chr11_56253720     AAsi    A    G        0      0        2 
  11 chr11_56253720     AKia    A    G        0      0        2 
  11 chr11_56253720     AOna    A    G        0      0        2 
  11 chr11_56253720     ASom    A    G        0      0        2 
  11 chr11_56253720     HCab    A    G        0      0        2 
  11 chr11_56253720     HPrz    A    G        0      0        2 
  11 chr11_56253720     ZBoe    A    G      0.5      1        2 
  11 chr11_56253720     ZGre    A    G        1      2        2 
  11 chr11_56253720     ZHar    A    G        0      0        2 
  11 chr11_56253720   Sample    A    G        0      0        2 
  11 chr11_56256579     AAsi    T    C        0      0        2 
  11 chr11_56256579     AKia    T    C        0      0        2 
  11 chr11_56256579     AOna    T    C        0      0        2 
  11 chr11_56256579     ASom    T    C        0      0        2 
  11 chr11_56256579     HCab    T    C        1      2        2 
  11 chr11_56256579     HPrz    T    C      0.5      1        2 
  11 chr11_56256579     ZBoe    T    C        0      0        2 
  11 chr11_56256579     ZGre    T    C        0      0        2 
  11 chr11_56256579     ZHar    T    C        0      0        2 
  11 chr11_56256579   Sample    T    C        0      0        2 
  11 chr11_56259227     AAsi    T    C        0      0        2 
  11 chr11_56259227     AKia    T    C        0      0        2 
  11 chr11_56259227     AOna    T    C        0      0        2 
  11 chr11_56259227     ASom    T    C        0      0        2 
  11 chr11_56259227     HCab    T    C      0.5      1        2 
  11 chr11_56259227     HPrz    T    C        0      0        2 
  11 chr11_56259227     ZBoe    T    C        0      0        2 
  11 chr11_56259227     ZGre    T    C        0      0        2 
  11 chr11_56259227     ZHar    T    C        0      0        2 
  11 chr11_56259227   Sample    T    C        0      0        2 
  11 chr11_56260770     AAsi    A    C        0      0        2 
  11 chr11_56260770     AKia    A    C        0      0        2 
  11 chr11_56260770     AOna    A    C        0      0        2 
  11 chr11_56260770     ASom    A    C        0      0        2 
  11 chr11_56260770     HCab    A    C        0      0        2 
  11 chr11_56260770     HPrz    A    C        0      0        2 
  11 chr11_56260770     ZBoe    A    C      0.5      1        2 
  11 chr11_56260770     ZGre    A    C        0      0        2 
  11 chr11_56260770     ZHar    A    C        0      0        2 
  11 chr11_56260770   Sample    A    C        0      0        2 
  11 chr11_56261204     AAsi    C    T        0      0        2 
  11 chr11_56261204     AKia    C    T        0      0        2 
  11 chr11_56261204     AOna    C    T        0      0        2 
  11 chr11_56261204     ASom    C    T        0      0        2 
  11 chr11_56261204     HCab    C    T        0      0        2 
  11 chr11_56261204     HPrz    C    T      0.5      1        2 
  11 chr11_56261204     ZBoe    C    T        0      0        2 
  11 chr11_56261204     ZGre    C    T        0      0        2 
  11 chr11_56261204     ZHar    C    T        0      0        2 
  11 chr11_56261204   Sample    C    T        0      0        2 
  11 chr11_56272339     AAsi    T    C        0      0        2 
  11 chr11_56272339     AKia    T    C        0      0        2 
  11 chr11_56272339     AOna    T    C        0      0        2 
  11 chr11_56272339     ASom    T    C        0      0        2 
  11 chr11_56272339     HCab    T    C        0      0        2 
  11 chr11_56272339     HPrz    T    C        0      0        2 
  11 chr11_56272339     ZBoe    T    C        0      0        2 
  11 chr11_56272339     ZGre    T    C        1      2        2 
  11 chr11_56272339     ZHar    T    C        0      0        2 
  11 chr11_56272339   Sample    T    C        0      0        2 
  11 chr11_56274177     AAsi    G    A        0      0        2 
  11 chr11_56274177     AKia    G    A        0      0        2 
  11 chr11_56274177     AOna    G    A        0      0        2 
  11 chr11_56274177     ASom    G    A        0      0        2 
  11 chr11_56274177     HCab    G    A        1      2        2 
  11 chr11_56274177     HPrz    G    A        1      2        2 
  11 chr11_56274177     ZBoe    G    A        0      0        2 
  11 chr11_56274177     ZGre    G    A        0      0        2 
  11 chr11_56274177     ZHar    G    A        0      0        2 
  11 chr11_56274177   Sample    G    A        0      0        2 
  11 chr11_56278533     AAsi    T    G        0      0        2 
  11 chr11_56278533     AKia    T    G        1      2        2 
  11 chr11_56278533     AOna    T    G        0      0        2 
  11 chr11_56278533     ASom    T    G        0      0        2 
  11 chr11_56278533     HCab    T    G        0      0        2 
  11 chr11_56278533     HPrz    T    G        0      0        2 
  11 chr11_56278533     ZBoe    T    G        0      0        2 
  11 chr11_56278533     ZGre    T    G        0      0        2 
  11 chr11_56278533     ZHar    T    G        0      0        2 
  11 chr11_56278533   Sample    T    G        0      0        2 
  11 chr11_56286275     AAsi    T    C        0      0        2 
  11 chr11_56286275     AKia    T    C        0      0        2 
  11 chr11_56286275     AOna    T    C        0      0        2 
  11 chr11_56286275     ASom    T    C        0      0        2 
  11 chr11_56286275     HCab    T    C        1      2        2 
  11 chr11_56286275     HPrz    T    C      0.5      1        2 
  11 chr11_56286275     ZBoe    T    C        0      0        2 
  11 chr11_56286275     ZGre    T    C        0      0        2 
  11 chr11_56286275     ZHar    T    C        0      0        2 
  11 chr11_56286275   Sample    T    C        0      0        2 
  11 chr11_56301176     AAsi    C    T        0      0        2 
  11 chr11_56301176     AKia    C    T        0      0        2 
  11 chr11_56301176     AOna    C    T        0      0        2 
  11 chr11_56301176     ASom    C    T        0      0        2 
  11 chr11_56301176     HCab    C    T      0.5      1        2 
  11 chr11_56301176     HPrz    C    T        0      0        2 
  11 chr11_56301176     ZBoe    C    T        0      0        2 
  11 chr11_56301176     ZGre    C    T        0      0        2 
  11 chr11_56301176     ZHar    C    T        0      0        2 
  11 chr11_56301176   Sample    C    T        0      0        2 
  11 chr11_56301915     AAsi    G    A        0      0        2 
  11 chr11_56301915     AKia    G    A        1      2        2 
  11 chr11_56301915     AOna    G    A        1      2        2 
  11 chr11_56301915     ASom    G    A        0      0        2 
  11 chr11_56301915     HCab    G    A        0      0        2 
  11 chr11_56301915     HPrz    G    A        0      0        2 
  11 chr11_56301915     ZBoe    G    A        0      0        2 
  11 chr11_56301915     ZGre    G    A        0      0        2 
  11 chr11_56301915     ZHar    G    A        0      0        2 
  11 chr11_56301915   Sample    G    A        0      0        2 
  11 chr11_56302017     AAsi    A    G        0      0        2 
  11 chr11_56302017     AKia    A    G        0      0        2 
  11 chr11_56302017     AOna    A    G        0      0        2 
  11 chr11_56302017     ASom    A    G        0      0        2 
  11 chr11_56302017     HCab    A    G        0      0        2 
  11 chr11_56302017     HPrz    A    G        0      0        2 
  11 chr11_56302017     ZBoe    A    G        0      0        2 
  11 chr11_56302017     ZGre    A    G      0.5      1        2 
  11 chr11_56302017     ZHar    A    G        0      0        2 
  11 chr11_56302017   Sample    A    G        0      0        2 
  11 chr11_56303225     AAsi    A    C        0      0        2 
  11 chr11_56303225     AKia    A    C        0      0        2 
  11 chr11_56303225     AOna    A    C        0      0        2 
  11 chr11_56303225     ASom    A    C        0      0        2 
  11 chr11_56303225     HCab    A    C        0      0        2 
  11 chr11_56303225     HPrz    A    C        0      0        2 
  11 chr11_56303225     ZBoe    A    C        1      2        2 
  11 chr11_56303225     ZGre    A    C        0      0        2 
  11 chr11_56303225     ZHar    A    C        0      0        2 
  11 chr11_56303225   Sample    A    C        0      0        2 
  11 chr11_56311092     AAsi    G    C        0      0        2 
  11 chr11_56311092     AKia    G    C        0      0        2 
  11 chr11_56311092     AOna    G    C        0      0        2 
  11 chr11_56311092     ASom    G    C        0      0        2 
  11 chr11_56311092     HCab    G    C        1      2        2 
  11 chr11_56311092     HPrz    G    C        1      2        2 
  11 chr11_56311092     ZBoe    G    C        0      0        2 
  11 chr11_56311092     ZGre    G    C        0      0        2 
  11 chr11_56311092     ZHar    G    C        0      0        2 
  11 chr11_56311092   Sample    G    C        0      0        2 
  11 chr11_56322879     AAsi    T    A      0.5      1        2 
  11 chr11_56322879     AKia    T    A        0      0        2 
  11 chr11_56322879     AOna    T    A        0      0        2 
  11 chr11_56322879     ASom    T    A        0      0        2 
  11 chr11_56322879     HCab    T    A        0      0        2 
  11 chr11_56322879     HPrz    T    A        0      0        2 
  11 chr11_56322879     ZBoe    T    A        0      0        2 
  11 chr11_56322879     ZGre    T    A        0      0        2 
  11 chr11_56322879     ZHar    T    A        0      0        2 
  11 chr11_56322879   Sample    T    A        0      0        2 
  11 chr11_56329602     AAsi    G    A        0      0        2 
  11 chr11_56329602     AKia    G    A        0      0        2 
  11 chr11_56329602     AOna    G    A        0      0        2 
  11 chr11_56329602     ASom    G    A        0      0        2 
  11 chr11_56329602     HCab    G    A        1      2        2 
  11 chr11_56329602     HPrz    G    A        1      2        2 
  11 chr11_56329602     ZBoe    G    A        0      0        2 
  11 chr11_56329602     ZGre    G    A        0      0        2 
  11 chr11_56329602     ZHar    G    A        0      0        2 
  11 chr11_56329602   Sample    G    A        0      0        2 
  11 chr11_56338049     AAsi    C    A        0      0        2 
  11 chr11_56338049     AKia    C    A        1      2        2 
  11 chr11_56338049     AOna    C    A        0      0        2 
  11 chr11_56338049     ASom    C    A        0      0        2 
  11 chr11_56338049     HCab    C    A        1      2        2 
  11 chr11_56338049     HPrz    C    A        1      2        2 
  11 chr11_56338049     ZBoe    C    A        0      0        2 
  11 chr11_56338049     ZGre    C    A        0      0        2 
  11 chr11_56338049     ZHar    C    A        0      0        2 
  11 chr11_56338049   Sample    C    A        0      0        2 
  11 chr11_56339239     AAsi    T    G        0      0        2 
  11 chr11_56339239     AKia    T    G        0      0        2 
  11 chr11_56339239     AOna    T    G        0      0        2 
  11 chr11_56339239     ASom    T    G        0      0        2 
  11 chr11_56339239     HCab    T    G        1      2        2 
  11 chr11_56339239     HPrz    T    G        1      2        2 
  11 chr11_56339239     ZBoe    T    G        0      0        2 
  11 chr11_56339239     ZGre    T    G        0      0        2 
  11 chr11_56339239     ZHar    T    G        0      0        2 
  11 chr11_56339239   Sample    T    G        0      0        2 
  11 chr11_56342391     AAsi    G    C        0      0        2 
  11 chr11_56342391     AKia    G    C        0      0        2 
  11 chr11_56342391     AOna    G    C        0      0        2 
  11 chr11_56342391     ASom    G    C        0      0        2 
  11 chr11_56342391     HCab    G    C        0      0        2 
  11 chr11_56342391     HPrz    G    C        0      0        2 
  11 chr11_56342391     ZBoe    G    C      0.5      1        2 
  11 chr11_56342391     ZGre    G    C        0      0        2 
  11 chr11_56342391     ZHar    G    C        0      0        2 
  11 chr11_56342391   Sample    G    C        0      0        2 
  11 chr11_56343829     AAsi    T    C        0      0        2 
  11 chr11_56343829     AKia    T    C        0      0        2 
  11 chr11_56343829     AOna    T    C        0      0        2 
  11 chr11_56343829     ASom    T    C        0      0        2 
  11 chr11_56343829     HCab    T    C        0      0        2 
  11 chr11_56343829     HPrz    T    C        0      0        2 
  11 chr11_56343829     ZBoe    T    C        0      0        2 
  11 chr11_56343829     ZGre    T    C        0      0        2 
  11 chr11_56343829     ZHar    T    C      0.5      1        2 
  11 chr11_56343829   Sample    T    C        0      0        2 
  11 chr11_56345253     AAsi    T    C        0      0        2 
  11 chr11_56345253     AKia    T    C        0      0        2 
  11 chr11_56345253     AOna    T    C        0      0        2 
  11 chr11_56345253     ASom    T    C        0      0        2 
  11 chr11_56345253     HCab    T    C        0      0        2 
  11 chr11_56345253     HPrz    T    C        0      0        2 
  11 chr11_56345253     ZBoe    T    C        0      0        2 
  11 chr11_56345253     ZGre    T    C        0      0        2 
  11 chr11_56345253     ZHar    T    C        1      2        2 
  11 chr11_56345253   Sample    T    C        0      0        2 
  11 chr11_56346336     AAsi    G    A        0      0        2 
  11 chr11_56346336     AKia    G    A        0      0        2 
  11 chr11_56346336     AOna    G    A      0.5      1        2 
  11 chr11_56346336     ASom    G    A        0      0        2 
  11 chr11_56346336     HCab    G    A        0      0        2 
  11 chr11_56346336     HPrz    G    A        0      0        2 
  11 chr11_56346336     ZBoe    G    A        0      0        2 
  11 chr11_56346336     ZGre    G    A        0      0        2 
  11 chr11_56346336     ZHar    G    A        0      0        2 
  11 chr11_56346336   Sample    G    A        0      0        2 
  11 chr11_56347799     AAsi    A    G        0      0        2 
  11 chr11_56347799     AKia    A    G        1      2        2 
  11 chr11_56347799     AOna    A    G      0.5      1        2 
  11 chr11_56347799     ASom    A    G        0      0        2 
  11 chr11_56347799     HCab    A    G        0      0        2 
  11 chr11_56347799     HPrz    A    G        0      0        2 
  11 chr11_56347799     ZBoe    A    G        0      0        2 
  11 chr11_56347799     ZGre    A    G        0      0        2 
  11 chr11_56347799     ZHar    A    G        0      0        2 
  11 chr11_56347799   Sample    A    G        0      0        2 
  11 chr11_56348340     AAsi    C    G        0      0        2 
  11 chr11_56348340     AKia    C    G        0      0        2 
  11 chr11_56348340     AOna    C    G        0      0        2 
  11 chr11_56348340     ASom    C    G        0      0        2 
  11 chr11_56348340     HCab    C    G        0      0        2 
  11 chr11_56348340     HPrz    C    G        0      0        2 
  11 chr11_56348340     ZBoe    C    G        0      0        2 
  11 chr11_56348340     ZGre    C    G        1      2        2 
  11 chr11_56348340     ZHar    C    G        0      0        2 
  11 chr11_56348340   Sample    C    G        0      0        2 
  11 chr11_56352285     AAsi    A    G        0      0        2 
  11 chr11_56352285     AKia    A    G        1      2        2 
  11 chr11_56352285     AOna    A    G        0      0        2 
  11 chr11_56352285     ASom    A    G        0      0        2 
  11 chr11_56352285     HCab    A    G        0      0        2 
  11 chr11_56352285     HPrz    A    G        0      0        2 
  11 chr11_56352285     ZBoe    A    G      0.5      1        2 
  11 chr11_56352285     ZGre    A    G        0      0        2 
  11 chr11_56352285     ZHar    A    G        0      0        2 
  11 chr11_56352285   Sample    A    G        0      0        2 
  11 chr11_56354463     AAsi    C    T        0      0        2 
  11 chr11_56354463     AKia    C    T        0      0        2 
  11 chr11_56354463     AOna    C    T        0      0        2 
  11 chr11_56354463     ASom    C    T        0      0        2 
  11 chr11_56354463     HCab    C    T        0      0        2 
  11 chr11_56354463     HPrz    C    T        0      0        2 
  11 chr11_56354463     ZBoe    C    T      0.5      1        2 
  11 chr11_56354463     ZGre    C    T        0      0        2 
  11 chr11_56354463     ZHar    C    T        0      0        2 
  11 chr11_56354463   Sample    C    T        0      0        2 
  11 chr11_56356085     AAsi    C    T        0      0        2 
  11 chr11_56356085     AKia    C    T        0      0        2 
  11 chr11_56356085     AOna    C    T        0      0        2 
  11 chr11_56356085     ASom    C    T        0      0        2 
  11 chr11_56356085     HCab    C    T        1      2        2 
  11 chr11_56356085     HPrz    C    T        1      2        2 
  11 chr11_56356085     ZBoe    C    T        0      0        2 
  11 chr11_56356085     ZGre    C    T        0      0        2 
  11 chr11_56356085     ZHar    C    T        0      0        2 
  11 chr11_56356085   Sample    C    T        0      0        2 
  11 chr11_56361727     AAsi    T    C        0      0        2 
  11 chr11_56361727     AKia    T    C        1      2        2 
  11 chr11_56361727     AOna    T    C        0      0        2 
  11 chr11_56361727     ASom    T    C        0      0        2 
  11 chr11_56361727     HCab    T    C        0      0        2 
  11 chr11_56361727     HPrz    T    C        0      0        2 
  11 chr11_56361727     ZBoe    T    C        0      0        2 
  11 chr11_56361727     ZGre    T    C        0      0        2 
  11 chr11_56361727     ZHar    T    C        0      0        2 
  11 chr11_56361727   Sample    T    C        0      0        2 
  11 chr11_56361911     AAsi    G    T        0      0        2 
  11 chr11_56361911     AKia    G    T        0      0        2 
  11 chr11_56361911     AOna    G    T        0      0        2 
  11 chr11_56361911     ASom    G    T        0      0        2 
  11 chr11_56361911     HCab    G    T        0      0        2 
  11 chr11_56361911     HPrz    G    T        0      0        2 
  11 chr11_56361911     ZBoe    G    T        0      0        2 
  11 chr11_56361911     ZGre    G    T        0      0        2 
  11 chr11_56361911     ZHar    G    T        1      2        2 
  11 chr11_56361911   Sample    G    T        0      0        2 
  11 chr11_56362598     AAsi    C    T        0      0        2 
  11 chr11_56362598     AKia    C    T        0      0        2 
  11 chr11_56362598     AOna    C    T        0      0        2 
  11 chr11_56362598     ASom    C    T        0      0        2 
  11 chr11_56362598     HCab    C    T        1      2        2 
  11 chr11_56362598     HPrz    C    T        1      2        2 
  11 chr11_56362598     ZBoe    C    T        0      0        2 
  11 chr11_56362598     ZGre    C    T        0      0        2 
  11 chr11_56362598     ZHar    C    T        0      0        2 
  11 chr11_56362598   Sample    C    T        0      0        2 
  11 chr11_56365558     AAsi    C    T        0      0        2 
  11 chr11_56365558     AKia    C    T        0      0        2 
  11 chr11_56365558     AOna    C    T        0      0        2 
  11 chr11_56365558     ASom    C    T        0      0        2 
  11 chr11_56365558     HCab    C    T        0      0        2 
  11 chr11_56365558     HPrz    C    T        0      0        2 
  11 chr11_56365558     ZBoe    C    T        0      0        2 
  11 chr11_56365558     ZGre    C    T        0      0        2 
  11 chr11_56365558     ZHar    C    T        1      2        2 
  11 chr11_56365558   Sample    C    T        0      0        2 
  11 chr11_56370144     AAsi    C    T        0      0        2 
  11 chr11_56370144     AKia    C    T        0      0        2 
  11 chr11_56370144     AOna    C    T        0      0        2 
  11 chr11_56370144     ASom    C    T        0      0        2 
  11 chr11_56370144     HCab    C    T        1      2        2 
  11 chr11_56370144     HPrz    C    T        1      2        2 
  11 chr11_56370144     ZBoe    C    T        0      0        2 
  11 chr11_56370144     ZGre    C    T        0      0        2 
  11 chr11_56370144     ZHar    C    T        0      0        2 
  11 chr11_56370144   Sample    C    T        0      0        2 
  11 chr11_56379676     AAsi    G    A        0      0        2 
  11 chr11_56379676     AKia    G    A        0      0        2 
  11 chr11_56379676     AOna    G    A        0      0        2 
  11 chr11_56379676     ASom    G    A        0      0        2 
  11 chr11_56379676     HCab    G    A        1      2        2 
  11 chr11_56379676     HPrz    G    A        1      2        2 
  11 chr11_56379676     ZBoe    G    A        0      0        2 
  11 chr11_56379676     ZGre    G    A        0      0        2 
  11 chr11_56379676     ZHar    G    A        0      0        2 
  11 chr11_56379676   Sample    G    A        0      0        2 
  11 chr11_56382762     AAsi    G    C        0      0        2 
  11 chr11_56382762     AKia    G    C        0      0        2 
  11 chr11_56382762     AOna    G    C        0      0        2 
  11 chr11_56382762     ASom    G    C        0      0        2 
  11 chr11_56382762     HCab    G    C        0      0        2 
  11 chr11_56382762     HPrz    G    C        0      0        2 
  11 chr11_56382762     ZBoe    G    C        0      0        2 
  11 chr11_56382762     ZGre    G    C        0      0        2 
  11 chr11_56382762     ZHar    G    C        1      2        2 
  11 chr11_56382762   Sample    G    C        0      0        2 
  11 chr11_56383529     AAsi    A    T        0      0        2 
  11 chr11_56383529     AKia    A    T        0      0        2 
  11 chr11_56383529     AOna    A    T        0      0        2 
  11 chr11_56383529     ASom    A    T        0      0        2 
  11 chr11_56383529     HCab    A    T        1      2        2 
  11 chr11_56383529     HPrz    A    T        1      2        2 
  11 chr11_56383529     ZBoe    A    T        0      0        2 
  11 chr11_56383529     ZGre    A    T        0      0        2 
  11 chr11_56383529     ZHar    A    T        0      0        2 
  11 chr11_56383529   Sample    A    T        0      0        2 
  11 chr11_56385361     AAsi    G    A        0      0        2 
  11 chr11_56385361     AKia    G    A        0      0        2 
  11 chr11_56385361     AOna    G    A        0      0        2 
  11 chr11_56385361     ASom    G    A        0      0        2 
  11 chr11_56385361     HCab    G    A        1      2        2 
  11 chr11_56385361     HPrz    G    A        1      2        2 
  11 chr11_56385361     ZBoe    G    A        0      0        2 
  11 chr11_56385361     ZGre    G    A        0      0        2 
  11 chr11_56385361     ZHar    G    A        0      0        2 
  11 chr11_56385361   Sample    G    A        0      0        2 
  11 chr11_56395345     AAsi    A    G        0      0        2 
  11 chr11_56395345     AKia    A    G        0      0        2 
  11 chr11_56395345     AOna    A    G      0.5      1        2 
  11 chr11_56395345     ASom    A    G        0      0        2 
  11 chr11_56395345     HCab    A    G        0      0        2 
  11 chr11_56395345     HPrz    A    G        0      0        2 
  11 chr11_56395345     ZBoe    A    G        0      0        2 
  11 chr11_56395345     ZGre    A    G        0      0        2 
  11 chr11_56395345     ZHar    A    G        0      0        2 
  11 chr11_56395345   Sample    A    G        0      0        2 
  11 chr11_56395481     AAsi    A    G        0      0        2 
  11 chr11_56395481     AKia    A    G        0      0        2 
  11 chr11_56395481     AOna    A    G        0      0        2 
  11 chr11_56395481     ASom    A    G        0      0        2 
  11 chr11_56395481     HCab    A    G        0      0        2 
  11 chr11_56395481     HPrz    A    G        0      0        2 
  11 chr11_56395481     ZBoe    A    G        1      2        2 
  11 chr11_56395481     ZGre    A    G        0      0        2 
  11 chr11_56395481     ZHar    A    G        0      0        2 
  11 chr11_56395481   Sample    A    G        0      0        2 
  11 chr11_56399506     AAsi    G    A        0      0        2 
  11 chr11_56399506     AKia    G    A        0      0        2 
  11 chr11_56399506     AOna    G    A        0      0        2 
  11 chr11_56399506     ASom    G    A      0.5      1        2 
  11 chr11_56399506     HCab    G    A        0      0        2 
  11 chr11_56399506     HPrz    G    A        0      0        2 
  11 chr11_56399506     ZBoe    G    A        0      0        2 
  11 chr11_56399506     ZGre    G    A        0      0        2 
  11 chr11_56399506     ZHar    G    A        0      0        2 
  11 chr11_56399506   Sample    G    A        0      0        2 
  11 chr11_56419104     AAsi    T    C        1      2        2 
  11 chr11_56419104     AKia    T    C        0      0        2 
  11 chr11_56419104     AOna    T    C        0      0        2 
  11 chr11_56419104     ASom    T    C        1      2        2 
  11 chr11_56419104     HCab    T    C        0      0        2 
  11 chr11_56419104     HPrz    T    C        0      0        2 
  11 chr11_56419104     ZBoe    T    C        0      0        2 
  11 chr11_56419104     ZGre    T    C        0      0        2 
  11 chr11_56419104     ZHar    T    C        0      0        2 
  11 chr11_56419104   Sample    T    C        1      2        2 
  11 chr11_56423466     AAsi    T    C        0      0        2 
  11 chr11_56423466     AKia    T    C        0      0        2 
  11 chr11_56423466     AOna    T    C        0      0        2 
  11 chr11_56423466     ASom    T    C        0      0        2 
  11 chr11_56423466     HCab    T    C        0      0        2 
  11 chr11_56423466     HPrz    T    C        0      0        2 
  11 chr11_56423466     ZBoe    T    C        0      0        2 
  11 chr11_56423466     ZGre    T    C        0      0        2 
  11 chr11_56423466     ZHar    T    C        1      2        2 
  11 chr11_56423466   Sample    T    C        0      0        2 
  11 chr11_56428269     AAsi    G    A        0      0        2 
  11 chr11_56428269     AKia    G    A        0      0        2 
  11 chr11_56428269     AOna    G    A        0      0        2 
  11 chr11_56428269     ASom    G    A        0      0        2 
  11 chr11_56428269     HCab    G    A        0      0        2 
  11 chr11_56428269     HPrz    G    A        0      0        2 
  11 chr11_56428269     ZBoe    G    A      0.5      1        2 
  11 chr11_56428269     ZGre    G    A        0      0        2 
  11 chr11_56428269     ZHar    G    A        0      0        2 
  11 chr11_56428269   Sample    G    A        0      0        2 
  11 chr11_56429663     AAsi    A    C        0      0        2 
  11 chr11_56429663     AKia    A    C        0      0        2 
  11 chr11_56429663     AOna    A    C        0      0        2 
  11 chr11_56429663     ASom    A    C        0      0        2 
  11 chr11_56429663     HCab    A    C        1      2        2 
  11 chr11_56429663     HPrz    A    C        1      2        2 
  11 chr11_56429663     ZBoe    A    C        0      0        2 
  11 chr11_56429663     ZGre    A    C        0      0        2 
  11 chr11_56429663     ZHar    A    C        0      0        2 
  11 chr11_56429663   Sample    A    C        0      0        2 
  11 chr11_56433652     AAsi    C    A        0      0        2 
  11 chr11_56433652     AKia    C    A        0      0        2 
  11 chr11_56433652     AOna    C    A        0      0        2 
  11 chr11_56433652     ASom    C    A        0      0        2 
  11 chr11_56433652     HCab    C    A        0      0        2 
  11 chr11_56433652     HPrz    C    A        0      0        2 
  11 chr11_56433652     ZBoe    C    A        0      0        2 
  11 chr11_56433652     ZGre    C    A      0.5      1        2 
  11 chr11_56433652     ZHar    C    A        0      0        2 
  11 chr11_56433652   Sample    C    A        0      0        2 
  11 chr11_56438909     AAsi    A    G        0      0        2 
  11 chr11_56438909     AKia    A    G        0      0        2 
  11 chr11_56438909     AOna    A    G        0      0        2 
  11 chr11_56438909     ASom    A    G        0      0        2 
  11 chr11_56438909     HCab    A    G        1      2        2 
  11 chr11_56438909     HPrz    A    G        1      2        2 
  11 chr11_56438909     ZBoe    A    G        0      0        2 
  11 chr11_56438909     ZGre    A    G        0      0        2 
  11 chr11_56438909     ZHar    A    G        0      0        2 
  11 chr11_56438909   Sample    A    G        0      0        2 
  11 chr11_56442480     AAsi    T    C        0      0        2 
  11 chr11_56442480     AKia    T    C        0      0        2 
  11 chr11_56442480     AOna    T    C        0      0        2 
  11 chr11_56442480     ASom    T    C        0      0        2 
  11 chr11_56442480     HCab    T    C        1      2        2 
  11 chr11_56442480     HPrz    T    C        1      2        2 
  11 chr11_56442480     ZBoe    T    C        0      0        2 
  11 chr11_56442480     ZGre    T    C        0      0        2 
  11 chr11_56442480     ZHar    T    C        0      0        2 
  11 chr11_56442480   Sample    T    C        0      0        2 
  11 chr11_56444225     AAsi    C    G        0      0        2 
  11 chr11_56444225     AKia    C    G        0      0        2 
  11 chr11_56444225     AOna    C    G      0.5      1        2 
  11 chr11_56444225     ASom    C    G        0      0        2 
  11 chr11_56444225     HCab    C    G        0      0        2 
  11 chr11_56444225     HPrz    C    G        0      0        2 
  11 chr11_56444225     ZBoe    C    G        0      0        2 
  11 chr11_56444225     ZGre    C    G        0      0        2 
  11 chr11_56444225     ZHar    C    G        0      0        2 
  11 chr11_56444225   Sample    C    G        0      0        2 
  11 chr11_56447894     AAsi    A    G        0      0        2 
  11 chr11_56447894     AKia    A    G        1      2        2 
  11 chr11_56447894     AOna    A    G        0      0        2 
  11 chr11_56447894     ASom    A    G        0      0        2 
  11 chr11_56447894     HCab    A    G        0      0        2 
  11 chr11_56447894     HPrz    A    G        0      0        2 
  11 chr11_56447894     ZBoe    A    G        1      2        2 
  11 chr11_56447894     ZGre    A    G        1      2        2 
  11 chr11_56447894     ZHar    A    G        1      2        2 
  11 chr11_56447894   Sample    A    G        0      0        2 
  11 chr11_56448691     AAsi    C    G        0      0        2 
  11 chr11_56448691     AKia    C    G        0      0        2 
  11 chr11_56448691     AOna    C    G        0      0        2 
  11 chr11_56448691     ASom    C    G      0.5      1        2 
  11 chr11_56448691     HCab    C    G        0      0        2 
  11 chr11_56448691     HPrz    C    G        0      0        2 
  11 chr11_56448691     ZBoe    C    G        0      0        2 
  11 chr11_56448691     ZGre    C    G        0      0        2 
  11 chr11_56448691     ZHar    C    G        0      0        2 
  11 chr11_56448691   Sample    C    G        0      0        2 
  11 chr11_56452522     AAsi    G    T        0      0        2 
  11 chr11_56452522     AKia    G    T        1      2        2 
  11 chr11_56452522     AOna    G    T        0      0        2 
  11 chr11_56452522     ASom    G    T        0      0        2 
  11 chr11_56452522     HCab    G    T        0      0        2 
  11 chr11_56452522     HPrz    G    T        0      0        2 
  11 chr11_56452522     ZBoe    G    T        0      0        2 
  11 chr11_56452522     ZGre    G    T        0      0        2 
  11 chr11_56452522     ZHar    G    T        0      0        2 
  11 chr11_56452522   Sample    G    T        0      0        2 
  11 chr11_56455012     AAsi    A    C        0      0        2 
  11 chr11_56455012     AKia    A    C        1      2        2 
  11 chr11_56455012     AOna    A    C        0      0        2 
  11 chr11_56455012     ASom    A    C        0      0        2 
  11 chr11_56455012     HCab    A    C        0      0        2 
  11 chr11_56455012     HPrz    A    C        0      0        2 
  11 chr11_56455012     ZBoe    A    C        0      0        2 
  11 chr11_56455012     ZGre    A    C        0      0        2 
  11 chr11_56455012     ZHar    A    C        0      0        2 
  11 chr11_56455012   Sample    A    C        0      0        2 
  11 chr11_56456915     AAsi    G    C        0      0        2 
  11 chr11_56456915     AKia    G    C        0      0        2 
  11 chr11_56456915     AOna    G    C        0      0        2 
  11 chr11_56456915     ASom    G    C        0      0        2 
  11 chr11_56456915     HCab    G    C        0      0        2 
  11 chr11_56456915     HPrz    G    C      0.5      1        2 
  11 chr11_56456915     ZBoe    G    C        0      0        2 
  11 chr11_56456915     ZGre    G    C        0      0        2 
  11 chr11_56456915     ZHar    G    C        0      0        2 
  11 chr11_56456915   Sample    G    C        0      0        2 
  11 chr11_56457311     AAsi    A    G        0      0        2 
  11 chr11_56457311     AKia    A    G        0      0        2 
  11 chr11_56457311     AOna    A    G        0      0        2 
  11 chr11_56457311     ASom    A    G        0      0        2 
  11 chr11_56457311     HCab    A    G        0      0        2 
  11 chr11_56457311     HPrz    A    G        0      0        2 
  11 chr11_56457311     ZBoe    A    G      0.5      1        2 
  11 chr11_56457311     ZGre    A    G        0      0        2 
  11 chr11_56457311     ZHar    A    G        0      0        2 
  11 chr11_56457311   Sample    A    G        0      0        2 
  11 chr11_56457984     AAsi    A    G        0      0        2 
  11 chr11_56457984     AKia    A    G        0      0        2 
  11 chr11_56457984     AOna    A    G        0      0        2 
  11 chr11_56457984     ASom    A    G        0      0        2 
  11 chr11_56457984     HCab    A    G        0      0        2 
  11 chr11_56457984     HPrz    A    G      0.5      1        2 
  11 chr11_56457984     ZBoe    A    G        0      0        2 
  11 chr11_56457984     ZGre    A    G        0      0        2 
  11 chr11_56457984     ZHar    A    G        0      0        2 
  11 chr11_56457984   Sample    A    G        0      0        2 
  11 chr11_56458053     AAsi    C    G        0      0        2 
  11 chr11_56458053     AKia    C    G        0      0        2 
  11 chr11_56458053     AOna    C    G        0      0        2 
  11 chr11_56458053     ASom    C    G        0      0        2 
  11 chr11_56458053     HCab    C    G        0      0        2 
  11 chr11_56458053     HPrz    C    G        0      0        2 
  11 chr11_56458053     ZBoe    C    G        0      0        2 
  11 chr11_56458053     ZGre    C    G        0      0        2 
  11 chr11_56458053     ZHar    C    G        1      2        2 
  11 chr11_56458053   Sample    C    G        0      0        2 
  11 chr11_56461668     AAsi    T    C        0      0        2 
  11 chr11_56461668     AKia    T    C        1      2        2 
  11 chr11_56461668     AOna    T    C        0      0        2 
  11 chr11_56461668     ASom    T    C        0      0        2 
  11 chr11_56461668     HCab    T    C        0      0        2 
  11 chr11_56461668     HPrz    T    C        0      0        2 
  11 chr11_56461668     ZBoe    T    C        0      0        2 
  11 chr11_56461668     ZGre    T    C        0      0        2 
  11 chr11_56461668     ZHar    T    C        0      0        2 
  11 chr11_56461668   Sample    T    C        0      0        2 
  11 chr11_56462460     AAsi    G    A        0      0        2 
  11 chr11_56462460     AKia    G    A        0      0        2 
  11 chr11_56462460     AOna    G    A        0      0        2 
  11 chr11_56462460     ASom    G    A        0      0        2 
  11 chr11_56462460     HCab    G    A        1      2        2 
  11 chr11_56462460     HPrz    G    A        1      2        2 
  11 chr11_56462460     ZBoe    G    A        0      0        2 
  11 chr11_56462460     ZGre    G    A        0      0        2 
  11 chr11_56462460     ZHar    G    A        0      0        2 
  11 chr11_56462460   Sample    G    A        0      0        2 
  11 chr11_56477501     AAsi    G    A        0      0        2 
  11 chr11_56477501     AKia    G    A        0      0        2 
  11 chr11_56477501     AOna    G    A        0      0        2 
  11 chr11_56477501     ASom    G    A      0.5      1        2 
  11 chr11_56477501     HCab    G    A        0      0        2 
  11 chr11_56477501     HPrz    G    A        0      0        2 
  11 chr11_56477501     ZBoe    G    A        0      0        2 
  11 chr11_56477501     ZGre    G    A        0      0        2 
  11 chr11_56477501     ZHar    G    A        0      0        2 
  11 chr11_56477501   Sample    G    A        0      0        2 
  11 chr11_56479583     AAsi    G    A        0      0        2 
  11 chr11_56479583     AKia    G    A        0      0        2 
  11 chr11_56479583     AOna    G    A      0.5      1        2 
  11 chr11_56479583     ASom    G    A        0      0        2 
  11 chr11_56479583     HCab    G    A        0      0        2 
  11 chr11_56479583     HPrz    G    A        0      0        2 
  11 chr11_56479583     ZBoe    G    A        0      0        2 
  11 chr11_56479583     ZGre    G    A        0      0        2 
  11 chr11_56479583     ZHar    G    A        0      0        2 
  11 chr11_56479583   Sample    G    A        0      0        2 
  11 chr11_56482801     AAsi    G    A        1      2        2 
  11 chr11_56482801     AKia    G    A        0      0        2 
  11 chr11_56482801     AOna    G    A        0      0        2 
  11 chr11_56482801     ASom    G    A        1      2        2 
  11 chr11_56482801     HCab    G    A        0      0        2 
  11 chr11_56482801     HPrz    G    A        0      0        2 
  11 chr11_56482801     ZBoe    G    A        0      0        2 
  11 chr11_56482801     ZGre    G    A        0      0        2 
  11 chr11_56482801     ZHar    G    A        0      0        2 
  11 chr11_56482801   Sample    G    A        1      2        2 
  11 chr11_56484817     AAsi    C    T        0      0        2 
  11 chr11_56484817     AKia    C    T        0      0        2 
  11 chr11_56484817     AOna    C    T        0      0        2 
  11 chr11_56484817     ASom    C    T        0      0        2 
  11 chr11_56484817     HCab    C    T        0      0        2 
  11 chr11_56484817     HPrz    C    T        0      0        2 
  11 chr11_56484817     ZBoe    C    T        1      2        2 
  11 chr11_56484817     ZGre    C    T        0      0        2 
  11 chr11_56484817     ZHar    C    T        0      0        2 
  11 chr11_56484817   Sample    C    T        0      0        2 
  11 chr11_56489690     AAsi    G    A        0      0        2 
  11 chr11_56489690     AKia    G    A        1      2        2 
  11 chr11_56489690     AOna    G    A        0      0        2 
  11 chr11_56489690     ASom    G    A        0      0        2 
  11 chr11_56489690     HCab    G    A        0      0        2 
  11 chr11_56489690     HPrz    G    A        0      0        2 
  11 chr11_56489690     ZBoe    G    A        0      0        2 
  11 chr11_56489690     ZGre    G    A        0      0        2 
  11 chr11_56489690     ZHar    G    A        0      0        2 
  11 chr11_56489690   Sample    G    A        0      0        2 
  11 chr11_56492436     AAsi    C    T        0      0        2 
  11 chr11_56492436     AKia    C    T        0      0        2 
  11 chr11_56492436     AOna    C    T        0      0        2 
  11 chr11_56492436     ASom    C    T        0      0        2 
  11 chr11_56492436     HCab    C    T        1      2        2 
  11 chr11_56492436     HPrz    C    T        1      2        2 
  11 chr11_56492436     ZBoe    C    T        0      0        2 
  11 chr11_56492436     ZGre    C    T        0      0        2 
  11 chr11_56492436     ZHar    C    T        0      0        2 
  11 chr11_56492436   Sample    C    T        0      0        2 
  11 chr11_56493662     AAsi    A    T        0      0        2 
  11 chr11_56493662     AKia    A    T        0      0        2 
  11 chr11_56493662     AOna    A    T        0      0        2 
  11 chr11_56493662     ASom    A    T        0      0        2 
  11 chr11_56493662     HCab    A    T        0      0        2 
  11 chr11_56493662     HPrz    A    T      0.5      1        2 
  11 chr11_56493662     ZBoe    A    T        0      0        2 
  11 chr11_56493662     ZGre    A    T        0      0        2 
  11 chr11_56493662     ZHar    A    T        0      0        2 
  11 chr11_56493662   Sample    A    T        0      0        2 
  11 chr11_56495193     AAsi    G    A        0      0        2 
  11 chr11_56495193     AKia    G    A        0      0        2 
  11 chr11_56495193     AOna    G    A        0      0        2 
  11 chr11_56495193     ASom    G    A        0      0        2 
  11 chr11_56495193     HCab    G    A        1      2        2 
  11 chr11_56495193     HPrz    G    A        1      2        2 
  11 chr11_56495193     ZBoe    G    A        0      0        2 
  11 chr11_56495193     ZGre    G    A        0      0        2 
  11 chr11_56495193     ZHar    G    A        0      0        2 
  11 chr11_56495193   Sample    G    A        0      0        2 
  11 chr11_56500238     AAsi    C    T        0      0        2 
  11 chr11_56500238     AKia    C    T        0      0        2 
  11 chr11_56500238     AOna    C    T        0      0        2 
  11 chr11_56500238     ASom    C    T        0      0        2 
  11 chr11_56500238     HCab    C    T        1      2        2 
  11 chr11_56500238     HPrz    C    T        1      2        2 
  11 chr11_56500238     ZBoe    C    T        0      0        2 
  11 chr11_56500238     ZGre    C    T        0      0        2 
  11 chr11_56500238     ZHar    C    T        0      0        2 
  11 chr11_56500238   Sample    C    T        0      0        2 
  11 chr11_56506830     AAsi    T    G        0      0        2 
  11 chr11_56506830     AKia    T    G        0      0        2 
  11 chr11_56506830     AOna    T    G        0      0        2 
  11 chr11_56506830     ASom    T    G        0      0        2 
  11 chr11_56506830     HCab    T    G        0      0        2 
  11 chr11_56506830     HPrz    T    G        0      0        2 
  11 chr11_56506830     ZBoe    T    G        0      0        2 
  11 chr11_56506830     ZGre    T    G        0      0        2 
  11 chr11_56506830     ZHar    T    G        1      2        2 
  11 chr11_56506830   Sample    T    G        0      0        2 
  11 chr11_56517513     AAsi    A    G        0      0        2 
  11 chr11_56517513     AKia    A    G        0      0        2 
  11 chr11_56517513     AOna    A    G        0      0        2 
  11 chr11_56517513     ASom    A    G        0      0        2 
  11 chr11_56517513     HCab    A    G        0      0        2 
  11 chr11_56517513     HPrz    A    G        0      0        2 
  11 chr11_56517513     ZBoe    A    G        0      0        2 
  11 chr11_56517513     ZGre    A    G      0.5      1        2 
  11 chr11_56517513     ZHar    A    G        0      0        2 
  11 chr11_56517513   Sample    A    G        0      0        2 
  11 chr11_56517905     AAsi    A    G        0      0        2 
  11 chr11_56517905     AKia    A    G        0      0        2 
  11 chr11_56517905     AOna    A    G        0      0        2 
  11 chr11_56517905     ASom    A    G        0      0        2 
  11 chr11_56517905     HCab    A    G        0      0        2 
  11 chr11_56517905     HPrz    A    G      0.5      1        2 
  11 chr11_56517905     ZBoe    A    G        0      0        2 
  11 chr11_56517905     ZGre    A    G        0      0        2 
  11 chr11_56517905     ZHar    A    G        0      0        2 
  11 chr11_56517905   Sample    A    G        0      0        2 
  11 chr11_56519122     AAsi    C    T        0      0        2 
  11 chr11_56519122     AKia    C    T        0      0        2 
  11 chr11_56519122     AOna    C    T        0      0        2 
  11 chr11_56519122     ASom    C    T        0      0        2 
  11 chr11_56519122     HCab    C    T        0      0        2 
  11 chr11_56519122     HPrz    C    T        0      0        2 
  11 chr11_56519122     ZBoe    C    T      0.5      1        2 
  11 chr11_56519122     ZGre    C    T        0      0        2 
  11 chr11_56519122     ZHar    C    T        0      0        2 
  11 chr11_56519122   Sample    C    T        0      0        2 
  11 chr11_56521741     AAsi    T    C        0      0        2 
  11 chr11_56521741     AKia    T    C        0      0        2 
  11 chr11_56521741     AOna    T    C        0      0        2 
  11 chr11_56521741     ASom    T    C        0      0        2 
  11 chr11_56521741     HCab    T    C        1      2        2 
  11 chr11_56521741     HPrz    T    C        1      2        2 
  11 chr11_56521741     ZBoe    T    C        0      0        2 
  11 chr11_56521741     ZGre    T    C        0      0        2 
  11 chr11_56521741     ZHar    T    C        0      0        2 
  11 chr11_56521741   Sample    T    C        0      0        2 
  11 chr11_56534346     AAsi    G    T        0      0        2 
  11 chr11_56534346     AKia    G    T        0      0        2 
  11 chr11_56534346     AOna    G    T        0      0        2 
  11 chr11_56534346     ASom    G    T        0      0        2 
  11 chr11_56534346     HCab    G    T        1      2        2 
  11 chr11_56534346     HPrz    G    T        1      2        2 
  11 chr11_56534346     ZBoe    G    T        0      0        2 
  11 chr11_56534346     ZGre    G    T        0      0        2 
  11 chr11_56534346     ZHar    G    T        0      0        2 
  11 chr11_56534346   Sample    G    T        0      0        2 
  11 chr11_56537448     AAsi    T    C        0      0        2 
  11 chr11_56537448     AKia    T    C        0      0        2 
  11 chr11_56537448     AOna    T    C        0      0        2 
  11 chr11_56537448     ASom    T    C        0      0        2 
  11 chr11_56537448     HCab    T    C        0      0        2 
  11 chr11_56537448     HPrz    T    C        0      0        2 
  11 chr11_56537448     ZBoe    T    C        1      2        2 
  11 chr11_56537448     ZGre    T    C        0      0        2 
  11 chr11_56537448     ZHar    T    C        0      0        2 
  11 chr11_56537448   Sample    T    C        0      0        2 
  11 chr11_56537719     AAsi    C    G        0      0        2 
  11 chr11_56537719     AKia    C    G        0      0        2 
  11 chr11_56537719     AOna    C    G        0      0        2 
  11 chr11_56537719     ASom    C    G        0      0        2 
  11 chr11_56537719     HCab    C    G        0      0        2 
  11 chr11_56537719     HPrz    C    G      0.5      1        2 
  11 chr11_56537719     ZBoe    C    G        0      0        2 
  11 chr11_56537719     ZGre    C    G        0      0        2 
  11 chr11_56537719     ZHar    C    G        0      0        2 
  11 chr11_56537719   Sample    C    G        0      0        2 
  11 chr11_56550078     AAsi    G    C        0      0        2 
  11 chr11_56550078     AKia    G    C        0      0        2 
  11 chr11_56550078     AOna    G    C      0.5      1        2 
  11 chr11_56550078     ASom    G    C        0      0        2 
  11 chr11_56550078     HCab    G    C        0      0        2 
  11 chr11_56550078     HPrz    G    C        0      0        2 
  11 chr11_56550078     ZBoe    G    C        0      0        2 
  11 chr11_56550078     ZGre    G    C        0      0        2 
  11 chr11_56550078     ZHar    G    C        0      0        2 
  11 chr11_56550078   Sample    G    C        0      0        2 
  11 chr11_56550972     AAsi    C    A        0      0        2 
  11 chr11_56550972     AKia    C    A        0      0        2 
  11 chr11_56550972     AOna    C    A        0      0        2 
  11 chr11_56550972     ASom    C    A        0      0        2 
  11 chr11_56550972     HCab    C    A        1      2        2 
  11 chr11_56550972     HPrz    C    A        1      2        2 
  11 chr11_56550972     ZBoe    C    A        0      0        2 
  11 chr11_56550972     ZGre    C    A        0      0        2 
  11 chr11_56550972     ZHar    C    A        0      0        2 
  11 chr11_56550972   Sample    C    A        0      0        2 
  11 chr11_56551470     AAsi    T    G        0      0        2 
  11 chr11_56551470     AKia    T    G        0      0        2 
  11 chr11_56551470     AOna    T    G        0      0        2 
  11 chr11_56551470     ASom    T    G        0      0        2 
  11 chr11_56551470     HCab    T    G        0      0        2 
  11 chr11_56551470     HPrz    T    G      0.5      1        2 
  11 chr11_56551470     ZBoe    T    G        0      0        2 
  11 chr11_56551470     ZGre    T    G        0      0        2 
  11 chr11_56551470     ZHar    T    G        0      0        2 
  11 chr11_56551470   Sample    T    G        0      0        2 
  11 chr11_56554340     AAsi    A    C        0      0        2 
  11 chr11_56554340     AKia    A    C        0      0        2 
  11 chr11_56554340     AOna    A    C        0      0        2 
  11 chr11_56554340     ASom    A    C        0      0        2 
  11 chr11_56554340     HCab    A    C        0      0        2 
  11 chr11_56554340     HPrz    A    C        0      0        2 
  11 chr11_56554340     ZBoe    A    C        0      0        2 
  11 chr11_56554340     ZGre    A    C        0      0        2 
  11 chr11_56554340     ZHar    A    C        1      2        2 
  11 chr11_56554340   Sample    A    C        0      0        2 
  11 chr11_56557607     AAsi    G    A        0      0        2 
  11 chr11_56557607     AKia    G    A        0      0        2 
  11 chr11_56557607     AOna    G    A        0      0        2 
  11 chr11_56557607     ASom    G    A        0      0        2 
  11 chr11_56557607     HCab    G    A        0      0        2 
  11 chr11_56557607     HPrz    G    A        0      0        2 
  11 chr11_56557607     ZBoe    G    A        0      0        2 
  11 chr11_56557607     ZGre    G    A        0      0        2 
  11 chr11_56557607     ZHar    G    A        1      2        2 
  11 chr11_56557607   Sample    G    A        0      0        2 
  11 chr11_56559809     AAsi    T    C        0      0        2 
  11 chr11_56559809     AKia    T    C        0      0        2 
  11 chr11_56559809     AOna    T    C      0.5      1        2 
  11 chr11_56559809     ASom    T    C        0      0        2 
  11 chr11_56559809     HCab    T    C        0      0        2 
  11 chr11_56559809     HPrz    T    C        0      0        2 
  11 chr11_56559809     ZBoe    T    C        0      0        2 
  11 chr11_56559809     ZGre    T    C        0      0        2 
  11 chr11_56559809     ZHar    T    C        0      0        2 
  11 chr11_56559809   Sample    T    C        0      0        2 
  11 chr11_56566536     AAsi    T    C        0      0        2 
  11 chr11_56566536     AKia    T    C        0      0        2 
  11 chr11_56566536     AOna    T    C        0      0        2 
  11 chr11_56566536     ASom    T    C        0      0        2 
  11 chr11_56566536     HCab    T    C        1      2        2 
  11 chr11_56566536     HPrz    T    C        1      2        2 
  11 chr11_56566536     ZBoe    T    C        0      0        2 
  11 chr11_56566536     ZGre    T    C        0      0        2 
  11 chr11_56566536     ZHar    T    C        0      0        2 
  11 chr11_56566536   Sample    T    C        0      0        2 
  11 chr11_56569612     AAsi    T    C        0      0        2 
  11 chr11_56569612     AKia    T    C        0      0        2 
  11 chr11_56569612     AOna    T    C        0      0        2 
  11 chr11_56569612     ASom    T    C        0      0        2 
  11 chr11_56569612     HCab    T    C        1      2        2 
  11 chr11_56569612     HPrz    T    C        1      2        2 
  11 chr11_56569612     ZBoe    T    C        0      0        2 
  11 chr11_56569612     ZGre    T    C        0      0        2 
  11 chr11_56569612     ZHar    T    C        0      0        2 
  11 chr11_56569612   Sample    T    C        0      0        2 
  11 chr11_56576379     AAsi    T    G        0      0        2 
  11 chr11_56576379     AKia    T    G      0.5      1        2 
  11 chr11_56576379     AOna    T    G      0.5      1        2 
  11 chr11_56576379     ASom    T    G        0      0        2 
  11 chr11_56576379     HCab    T    G        0      0        2 
  11 chr11_56576379     HPrz    T    G        0      0        2 
  11 chr11_56576379     ZBoe    T    G        0      0        2 
  11 chr11_56576379     ZGre    T    G        0      0        2 
  11 chr11_56576379     ZHar    T    G        0      0        2 
  11 chr11_56576379   Sample    T    G        0      0        2 
  11 chr11_56583782     AAsi    T    C        0      0        2 
  11 chr11_56583782     AKia    T    C        0      0        2 
  11 chr11_56583782     AOna    T    C        0      0        2 
  11 chr11_56583782     ASom    T    C        0      0        2 
  11 chr11_56583782     HCab    T    C        0      0        2 
  11 chr11_56583782     HPrz    T    C        0      0        2 
  11 chr11_56583782     ZBoe    T    C        1      2        2 
  11 chr11_56583782     ZGre    T    C        0      0        2 
  11 chr11_56583782     ZHar    T    C        0      0        2 
  11 chr11_56583782   Sample    T    C        0      0        2 
  11 chr11_56584202     AAsi    T    C        0      0        2 
  11 chr11_56584202     AKia    T    C        0      0        2 
  11 chr11_56584202     AOna    T    C        0      0        2 
  11 chr11_56584202     ASom    T    C        0      0        2 
  11 chr11_56584202     HCab    T    C        0      0        2 
  11 chr11_56584202     HPrz    T    C        0      0        2 
  11 chr11_56584202     ZBoe    T    C        0      0        2 
  11 chr11_56584202     ZGre    T    C        0      0        2 
  11 chr11_56584202     ZHar    T    C        1      2        2 
  11 chr11_56584202   Sample    T    C        0      0        2 
  11 chr11_56586617     AAsi    C    G        0      0        2 
  11 chr11_56586617     AKia    C    G        0      0        2 
  11 chr11_56586617     AOna    C    G        0      0        2 
  11 chr11_56586617     ASom    C    G      0.5      1        2 
  11 chr11_56586617     HCab    C    G        0      0        2 
  11 chr11_56586617     HPrz    C    G        0      0        2 
  11 chr11_56586617     ZBoe    C    G        0      0        2 
  11 chr11_56586617     ZGre    C    G        0      0        2 
  11 chr11_56586617     ZHar    C    G        0      0        2 
  11 chr11_56586617   Sample    C    G        0      0        2 
  11 chr11_56587358     AAsi    A    G      0.5      1        2 
  11 chr11_56587358     AKia    A    G        0      0        2 
  11 chr11_56587358     AOna    A    G        0      0        2 
  11 chr11_56587358     ASom    A    G        0      0        2 
  11 chr11_56587358     HCab    A    G        0      0        2 
  11 chr11_56587358     HPrz    A    G        0      0        2 
  11 chr11_56587358     ZBoe    A    G        0      0        2 
  11 chr11_56587358     ZGre    A    G        0      0        2 
  11 chr11_56587358     ZHar    A    G        0      0        2 
  11 chr11_56587358   Sample    A    G        1      2        2 
  11 chr11_56591773     AAsi    A    T        0      0        2 
  11 chr11_56591773     AKia    A    T        0      0        2 
  11 chr11_56591773     AOna    A    T        0      0        2 
  11 chr11_56591773     ASom    A    T        0      0        2 
  11 chr11_56591773     HCab    A    T      0.5      1        2 
  11 chr11_56591773     HPrz    A    T        0      0        2 
  11 chr11_56591773     ZBoe    A    T        0      0        2 
  11 chr11_56591773     ZGre    A    T        0      0        2 
  11 chr11_56591773     ZHar    A    T        0      0        2 
  11 chr11_56591773   Sample    A    T        0      0        2 
  11 chr11_56592526     AAsi    G    T      0.5      1        2 
  11 chr11_56592526     AKia    G    T        0      0        2 
  11 chr11_56592526     AOna    G    T        0      0        2 
  11 chr11_56592526     ASom    G    T        0      0        2 
  11 chr11_56592526     HCab    G    T        0      0        2 
  11 chr11_56592526     HPrz    G    T        0      0        2 
  11 chr11_56592526     ZBoe    G    T        0      0        2 
  11 chr11_56592526     ZGre    G    T        0      0        2 
  11 chr11_56592526     ZHar    G    T        0      0        2 
  11 chr11_56592526   Sample    G    T        0      0        2 
  11 chr11_56593155     AAsi    G    A        0      0        2 
  11 chr11_56593155     AKia    G    A        1      2        2 
  11 chr11_56593155     AOna    G    A        1      2        2 
  11 chr11_56593155     ASom    G    A        0      0        2 
  11 chr11_56593155     HCab    G    A        0      0        2 
  11 chr11_56593155     HPrz    G    A        0      0        2 
  11 chr11_56593155     ZBoe    G    A        1      2        2 
  11 chr11_56593155     ZGre    G    A      0.5      1        2 
  11 chr11_56593155     ZHar    G    A        0      0        2 
  11 chr11_56593155   Sample    G    A        0      0        2 
  11 chr11_56599188     AAsi    G    A        0      0        2 
  11 chr11_56599188     AKia    G    A        0      0        2 
  11 chr11_56599188     AOna    G    A        0      0        2 
  11 chr11_56599188     ASom    G    A        0      0        2 
  11 chr11_56599188     HCab    G    A        0      0        2 
  11 chr11_56599188     HPrz    G    A        0      0        2 
  11 chr11_56599188     ZBoe    G    A        1      2        2 
  11 chr11_56599188     ZGre    G    A        1      2        2 
  11 chr11_56599188     ZHar    G    A        1      2        2 
  11 chr11_56599188   Sample    G    A        0      0        2 
  11 chr11_56602531     AAsi    T    A        0      0        2 
  11 chr11_56602531     AKia    T    A        0      0        2 
  11 chr11_56602531     AOna    T    A        0      0        2 
  11 chr11_56602531     ASom    T    A        0      0        2 
  11 chr11_56602531     HCab    T    A        1      2        2 
  11 chr11_56602531     HPrz    T    A        1      2        2 
  11 chr11_56602531     ZBoe    T    A        0      0        2 
  11 chr11_56602531     ZGre    T    A        0      0        2 
  11 chr11_56602531     ZHar    T    A        0      0        2 
  11 chr11_56602531   Sample    T    A        0      0        2 
  11 chr11_56609909     AAsi    A    G        0      0        2 
  11 chr11_56609909     AKia    A    G        0      0        2 
  11 chr11_56609909     AOna    A    G        0      0        2 
  11 chr11_56609909     ASom    A    G        0      0        2 
  11 chr11_56609909     HCab    A    G        1      2        2 
  11 chr11_56609909     HPrz    A    G        1      2        2 
  11 chr11_56609909     ZBoe    A    G        0      0        2 
  11 chr11_56609909     ZGre    A    G        0      0        2 
  11 chr11_56609909     ZHar    A    G        0      0        2 
  11 chr11_56609909   Sample    A    G        0      0        2 
  11 chr11_56614418     AAsi    C    G        0      0        2 
  11 chr11_56614418     AKia    C    G        0      0        2 
  11 chr11_56614418     AOna    C    G        0      0        2 
  11 chr11_56614418     ASom    C    G        0      0        2 
  11 chr11_56614418     HCab    C    G        1      2        2 
  11 chr11_56614418     HPrz    C    G        1      2        2 
  11 chr11_56614418     ZBoe    C    G        0      0        2 
  11 chr11_56614418     ZGre    C    G        0      0        2 
  11 chr11_56614418     ZHar    C    G        0      0        2 
  11 chr11_56614418   Sample    C    G        0      0        2 
  11 chr11_56627551     AAsi    G    A        0      0        2 
  11 chr11_56627551     AKia    G    A        0      0        2 
  11 chr11_56627551     AOna    G    A        0      0        2 
  11 chr11_56627551     ASom    G    A        0      0        2 
  11 chr11_56627551     HCab    G    A      0.5      1        2 
  11 chr11_56627551     HPrz    G    A        0      0        2 
  11 chr11_56627551     ZBoe    G    A        0      0        2 
  11 chr11_56627551     ZGre    G    A        0      0        2 
  11 chr11_56627551     ZHar    G    A        0      0        2 
  11 chr11_56627551   Sample    G    A        0      0        2 
  11 chr11_56627689     AAsi    C    A        0      0        2 
  11 chr11_56627689     AKia    C    A        0      0        2 
  11 chr11_56627689     AOna    C    A        0      0        2 
  11 chr11_56627689     ASom    C    A        0      0        2 
  11 chr11_56627689     HCab    C    A        1      2        2 
  11 chr11_56627689     HPrz    C    A        1      2        2 
  11 chr11_56627689     ZBoe    C    A        0      0        2 
  11 chr11_56627689     ZGre    C    A        0      0        2 
  11 chr11_56627689     ZHar    C    A        0      0        2 
  11 chr11_56627689   Sample    C    A        0      0        2 
  11 chr11_56631637     AAsi    C    G        1      2        2 
  11 chr11_56631637     AKia    C    G        1      2        2 
  11 chr11_56631637     AOna    C    G        0      0        2 
  11 chr11_56631637     ASom    C    G        1      2        2 
  11 chr11_56631637     HCab    C    G        0      0        2 
  11 chr11_56631637     HPrz    C    G        0      0        2 
  11 chr11_56631637     ZBoe    C    G        0      0        2 
  11 chr11_56631637     ZGre    C    G        0      0        2 
  11 chr11_56631637     ZHar    C    G        0      0        2 
  11 chr11_56631637   Sample    C    G        1      2        2 
  11 chr11_56634558     AAsi    C    T        0      0        2 
  11 chr11_56634558     AKia    C    T        0      0        2 
  11 chr11_56634558     AOna    C    T        0      0        2 
  11 chr11_56634558     ASom    C    T        0      0        2 
  11 chr11_56634558     HCab    C    T        1      2        2 
  11 chr11_56634558     HPrz    C    T      0.5      1        2 
  11 chr11_56634558     ZBoe    C    T        0      0        2 
  11 chr11_56634558     ZGre    C    T        0      0        2 
  11 chr11_56634558     ZHar    C    T        0      0        2 
  11 chr11_56634558   Sample    C    T        0      0        2 
  11 chr11_56638139     AAsi    T    A        0      0        2 
  11 chr11_56638139     AKia    T    A        0      0        2 
  11 chr11_56638139     AOna    T    A        0      0        2 
  11 chr11_56638139     ASom    T    A        0      0        2 
  11 chr11_56638139     HCab    T    A      0.5      1        2 
  11 chr11_56638139     HPrz    T    A        0      0        2 
  11 chr11_56638139     ZBoe    T    A        0      0        2 
  11 chr11_56638139     ZGre    T    A        0      0        2 
  11 chr11_56638139     ZHar    T    A        0      0        2 
  11 chr11_56638139   Sample    T    A        0      0        2 
  11 chr11_56638496     AAsi    C    G        0      0        2 
  11 chr11_56638496     AKia    C    G        0      0        2 
  11 chr11_56638496     AOna    C    G        0      0        2 
  11 chr11_56638496     ASom    C    G        0      0        2 
  11 chr11_56638496     HCab    C    G        0      0        2 
  11 chr11_56638496     HPrz    C    G      0.5      1        2 
  11 chr11_56638496     ZBoe    C    G        0      0        2 
  11 chr11_56638496     ZGre    C    G        0      0        2 
  11 chr11_56638496     ZHar    C    G        0      0        2 
  11 chr11_56638496   Sample    C    G        0      0        2 
  11 chr11_56639256     AAsi    T    G        0      0        2 
  11 chr11_56639256     AKia    T    G        0      0        2 
  11 chr11_56639256     AOna    T    G        0      0        2 
  11 chr11_56639256     ASom    T    G        0      0        2 
  11 chr11_56639256     HCab    T    G        0      0        2 
  11 chr11_56639256     HPrz    T    G        0      0        2 
  11 chr11_56639256     ZBoe    T    G        0      0        2 
  11 chr11_56639256     ZGre    T    G      0.5      1        2 
  11 chr11_56639256     ZHar    T    G        0      0        2 
  11 chr11_56639256   Sample    T    G        0      0        2 
  11 chr11_56649249     AAsi    T    C        0      0        2 
  11 chr11_56649249     AKia    T    C        0      0        2 
  11 chr11_56649249     AOna    T    C      0.5      1        2 
  11 chr11_56649249     ASom    T    C        0      0        2 
  11 chr11_56649249     HCab    T    C        0      0        2 
  11 chr11_56649249     HPrz    T    C        0      0        2 
  11 chr11_56649249     ZBoe    T    C        0      0        2 
  11 chr11_56649249     ZGre    T    C        0      0        2 
  11 chr11_56649249     ZHar    T    C        0      0        2 
  11 chr11_56649249   Sample    T    C        0      0        2 
  11 chr11_56649955     AAsi    A    G        0      0        2 
  11 chr11_56649955     AKia    A    G        0      0        2 
  11 chr11_56649955     AOna    A    G      0.5      1        2 
  11 chr11_56649955     ASom    A    G        0      0        2 
  11 chr11_56649955     HCab    A    G        0      0        2 
  11 chr11_56649955     HPrz    A    G        0      0        2 
  11 chr11_56649955     ZBoe    A    G        0      0        2 
  11 chr11_56649955     ZGre    A    G        0      0        2 
  11 chr11_56649955     ZHar    A    G        0      0        2 
  11 chr11_56649955   Sample    A    G        0      0        2 
  11 chr11_56650712     AAsi    G    T        0      0        2 
  11 chr11_56650712     AKia    G    T        0      0        2 
  11 chr11_56650712     AOna    G    T        0      0        2 
  11 chr11_56650712     ASom    G    T        0      0        2 
  11 chr11_56650712     HCab    G    T        1      2        2 
  11 chr11_56650712     HPrz    G    T        1      2        2 
  11 chr11_56650712     ZBoe    G    T        0      0        2 
  11 chr11_56650712     ZGre    G    T        0      0        2 
  11 chr11_56650712     ZHar    G    T        0      0        2 
  11 chr11_56650712   Sample    G    T        0      0        2 
  11 chr11_56651737     AAsi    A    G        0      0        2 
  11 chr11_56651737     AKia    A    G        0      0        2 
  11 chr11_56651737     AOna    A    G        0      0        2 
  11 chr11_56651737     ASom    A    G        0      0        2 
  11 chr11_56651737     HCab    A    G        1      2        2 
  11 chr11_56651737     HPrz    A    G        1      2        2 
  11 chr11_56651737     ZBoe    A    G        0      0        2 
  11 chr11_56651737     ZGre    A    G        0      0        2 
  11 chr11_56651737     ZHar    A    G        0      0        2 
  11 chr11_56651737   Sample    A    G        0      0        2 
  11 chr11_56653530     AAsi    A    T        0      0        2 
  11 chr11_56653530     AKia    A    T        0      0        2 
  11 chr11_56653530     AOna    A    T        0      0        2 
  11 chr11_56653530     ASom    A    T        0      0        2 
  11 chr11_56653530     HCab    A    T        1      2        2 
  11 chr11_56653530     HPrz    A    T        1      2        2 
  11 chr11_56653530     ZBoe    A    T        0      0        2 
  11 chr11_56653530     ZGre    A    T        0      0        2 
  11 chr11_56653530     ZHar    A    T        0      0        2 
  11 chr11_56653530   Sample    A    T        0      0        2 
  11 chr11_56656809     AAsi    A    G        0      0        2 
  11 chr11_56656809     AKia    A    G        0      0        2 
  11 chr11_56656809     AOna    A    G        0      0        2 
  11 chr11_56656809     ASom    A    G        0      0        2 
  11 chr11_56656809     HCab    A    G        0      0        2 
  11 chr11_56656809     HPrz    A    G        0      0        2 
  11 chr11_56656809     ZBoe    A    G      0.5      1        2 
  11 chr11_56656809     ZGre    A    G        0      0        2 
  11 chr11_56656809     ZHar    A    G        0      0        2 
  11 chr11_56656809   Sample    A    G        0      0        2 
  11 chr11_56657090     AAsi    G    A      0.5      1        2 
  11 chr11_56657090     AKia    G    A        0      0        2 
  11 chr11_56657090     AOna    G    A        0      0        2 
  11 chr11_56657090     ASom    G    A        0      0        2 
  11 chr11_56657090     HCab    G    A        0      0        2 
  11 chr11_56657090     HPrz    G    A        0      0        2 
  11 chr11_56657090     ZBoe    G    A        0      0        2 
  11 chr11_56657090     ZGre    G    A        0      0        2 
  11 chr11_56657090     ZHar    G    A        0      0        2 
  11 chr11_56657090   Sample    G    A        0      0        2 
  11 chr11_56660306     AAsi    A    G        0      0        2 
  11 chr11_56660306     AKia    A    G        0      0        2 
  11 chr11_56660306     AOna    A    G      0.5      1        2 
  11 chr11_56660306     ASom    A    G        0      0        2 
  11 chr11_56660306     HCab    A    G        0      0        2 
  11 chr11_56660306     HPrz    A    G        0      0        2 
  11 chr11_56660306     ZBoe    A    G        0      0        2 
  11 chr11_56660306     ZGre    A    G        0      0        2 
  11 chr11_56660306     ZHar    A    G        0      0        2 
  11 chr11_56660306   Sample    A    G        0      0        2 
  11 chr11_56664189     AAsi    G    T      0.5      1        2 
  11 chr11_56664189     AKia    G    T        0      0        2 
  11 chr11_56664189     AOna    G    T        0      0        2 
  11 chr11_56664189     ASom    G    T        0      0        2 
  11 chr11_56664189     HCab    G    T        0      0        2 
  11 chr11_56664189     HPrz    G    T        0      0        2 
  11 chr11_56664189     ZBoe    G    T        0      0        2 
  11 chr11_56664189     ZGre    G    T        0      0        2 
  11 chr11_56664189     ZHar    G    T        0      0        2 
  11 chr11_56664189   Sample    G    T        0      0        2 
  11 chr11_56664570     AAsi    A    G        0      0        2 
  11 chr11_56664570     AKia    A    G        0      0        2 
  11 chr11_56664570     AOna    A    G        0      0        2 
  11 chr11_56664570     ASom    A    G        0      0        2 
  11 chr11_56664570     HCab    A    G        0      0        2 
  11 chr11_56664570     HPrz    A    G        0      0        2 
  11 chr11_56664570     ZBoe    A    G      0.5      1        2 
  11 chr11_56664570     ZGre    A    G        0      0        2 
  11 chr11_56664570     ZHar    A    G        0      0        2 
  11 chr11_56664570   Sample    A    G        0      0        2 
  11 chr11_56667378     AAsi    G    A        1      2        2 
  11 chr11_56667378     AKia    G    A        0      0        2 
  11 chr11_56667378     AOna    G    A        0      0        2 
  11 chr11_56667378     ASom    G    A        0      0        2 
  11 chr11_56667378     HCab    G    A        0      0        2 
  11 chr11_56667378     HPrz    G    A        0      0        2 
  11 chr11_56667378     ZBoe    G    A        0      0        2 
  11 chr11_56667378     ZGre    G    A        0      0        2 
  11 chr11_56667378     ZHar    G    A        0      0        2 
  11 chr11_56667378   Sample    G    A        0      0        2 
  11 chr11_56669104     AAsi    C    T        0      0        2 
  11 chr11_56669104     AKia    C    T        0      0        2 
  11 chr11_56669104     AOna    C    T      0.5      1        2 
  11 chr11_56669104     ASom    C    T        0      0        2 
  11 chr11_56669104     HCab    C    T        0      0        2 
  11 chr11_56669104     HPrz    C    T        0      0        2 
  11 chr11_56669104     ZBoe    C    T        0      0        2 
  11 chr11_56669104     ZGre    C    T        0      0        2 
  11 chr11_56669104     ZHar    C    T        0      0        2 
  11 chr11_56669104   Sample    C    T        0      0        2 
  11 chr11_56675576     AAsi    T    C        0      0        2 
  11 chr11_56675576     AKia    T    C        0      0        2 
  11 chr11_56675576     AOna    T    C        0      0        2 
  11 chr11_56675576     ASom    T    C        0      0        2 
  11 chr11_56675576     HCab    T    C        0      0        2 
  11 chr11_56675576     HPrz    T    C        0      0        2 
  11 chr11_56675576     ZBoe    T    C      0.5      1        2 
  11 chr11_56675576     ZGre    T    C        0      0        2 
  11 chr11_56675576     ZHar    T    C        0      0        2 
  11 chr11_56675576   Sample    T    C        0      0        2 
  11 chr11_56681301     AAsi    A    G        0      0        2 
  11 chr11_56681301     AKia    A    G        1      2        2 
  11 chr11_56681301     AOna    A    G        0      0        2 
  11 chr11_56681301     ASom    A    G        0      0        2 
  11 chr11_56681301     HCab    A    G        0      0        2 
  11 chr11_56681301     HPrz    A    G        0      0        2 
  11 chr11_56681301     ZBoe    A    G        0      0        2 
  11 chr11_56681301     ZGre    A    G        0      0        2 
  11 chr11_56681301     ZHar    A    G        0      0        2 
  11 chr11_56681301   Sample    A    G        0      0        2 
  11 chr11_56684427     AAsi    A    G        0      0        2 
  11 chr11_56684427     AKia    A    G        0      0        2 
  11 chr11_56684427     AOna    A    G        0      0        2 
  11 chr11_56684427     ASom    A    G        0      0        2 
  11 chr11_56684427     HCab    A    G        0      0        2 
  11 chr11_56684427     HPrz    A    G      0.5      1        2 
  11 chr11_56684427     ZBoe    A    G        0      0        2 
  11 chr11_56684427     ZGre    A    G        0      0        2 
  11 chr11_56684427     ZHar    A    G        0      0        2 
  11 chr11_56684427   Sample    A    G        0      0        2 
  11 chr11_56690270     AAsi    T    C        0      0        2 
  11 chr11_56690270     AKia    T    C        0      0        2 
  11 chr11_56690270     AOna    T    C        0      0        2 
  11 chr11_56690270     ASom    T    C        0      0        2 
  11 chr11_56690270     HCab    T    C        0      0        2 
  11 chr11_56690270     HPrz    T    C        0      0        2 
  11 chr11_56690270     ZBoe    T    C      0.5      1        2 
  11 chr11_56690270     ZGre    T    C        0      0        2 
  11 chr11_56690270     ZHar    T    C        0      0        2 
  11 chr11_56690270   Sample    T    C        0      0        2 
  11 chr11_56691322     AAsi    G    C        0      0        2 
  11 chr11_56691322     AKia    G    C        0      0        2 
  11 chr11_56691322     AOna    G    C        0      0        2 
  11 chr11_56691322     ASom    G    C        0      0        2 
  11 chr11_56691322     HCab    G    C      0.5      1        2 
  11 chr11_56691322     HPrz    G    C        0      0        2 
  11 chr11_56691322     ZBoe    G    C        0      0        2 
  11 chr11_56691322     ZGre    G    C        0      0        2 
  11 chr11_56691322     ZHar    G    C        0      0        2 
  11 chr11_56691322   Sample    G    C        0      0        2 
  11 chr11_56691344     AAsi    G    A        0      0        2 
  11 chr11_56691344     AKia    G    A        0      0        2 
  11 chr11_56691344     AOna    G    A      0.5      1        2 
  11 chr11_56691344     ASom    G    A        0      0        2 
  11 chr11_56691344     HCab    G    A        0      0        2 
  11 chr11_56691344     HPrz    G    A        0      0        2 
  11 chr11_56691344     ZBoe    G    A        0      0        2 
  11 chr11_56691344     ZGre    G    A        0      0        2 
  11 chr11_56691344     ZHar    G    A        0      0        2 
  11 chr11_56691344   Sample    G    A        0      0        2 
  11 chr11_56692527     AAsi    T    C        0      0        2 
  11 chr11_56692527     AKia    T    C        0      0        2 
  11 chr11_56692527     AOna    T    C        0      0        2 
  11 chr11_56692527     ASom    T    C        0      0        2 
  11 chr11_56692527     HCab    T    C        0      0        2 
  11 chr11_56692527     HPrz    T    C        0      0        2 
  11 chr11_56692527     ZBoe    T    C        0      0        2 
  11 chr11_56692527     ZGre    T    C      0.5      1        2 
  11 chr11_56692527     ZHar    T    C        0      0        2 
  11 chr11_56692527   Sample    T    C        0      0        2 
  11 chr11_56693697     AAsi    C    G        0      0        2 
  11 chr11_56693697     AKia    C    G        0      0        2 
  11 chr11_56693697     AOna    C    G        0      0        2 
  11 chr11_56693697     ASom    C    G        0      0        2 
  11 chr11_56693697     HCab    C    G        0      0        2 
  11 chr11_56693697     HPrz    C    G        0      0        2 
  11 chr11_56693697     ZBoe    C    G        0      0        2 
  11 chr11_56693697     ZGre    C    G      0.5      1        2 
  11 chr11_56693697     ZHar    C    G        0      0        2 
  11 chr11_56693697   Sample    C    G        0      0        2 
  11 chr11_56693746     AAsi    T    C        0      0        2 
  11 chr11_56693746     AKia    T    C        0      0        2 
  11 chr11_56693746     AOna    T    C      0.5      1        2 
  11 chr11_56693746     ASom    T    C        0      0        2 
  11 chr11_56693746     HCab    T    C        0      0        2 
  11 chr11_56693746     HPrz    T    C        0      0        2 
  11 chr11_56693746     ZBoe    T    C        0      0        2 
  11 chr11_56693746     ZGre    T    C        0      0        2 
  11 chr11_56693746     ZHar    T    C        0      0        2 
  11 chr11_56693746   Sample    T    C        0      0        2 
  11 chr11_56694244     AAsi    A    G        0      0        2 
  11 chr11_56694244     AKia    A    G        0      0        2 
  11 chr11_56694244     AOna    A    G        0      0        2 
  11 chr11_56694244     ASom    A    G        0      0        2 
  11 chr11_56694244     HCab    A    G        0      0        2 
  11 chr11_56694244     HPrz    A    G        0      0        2 
  11 chr11_56694244     ZBoe    A    G      0.5      1        2 
  11 chr11_56694244     ZGre    A    G        0      0        2 
  11 chr11_56694244     ZHar    A    G        0      0        2 
  11 chr11_56694244   Sample    A    G        0      0        2 
  11 chr11_56711611     AAsi    T    C        0      0        2 
  11 chr11_56711611     AKia    T    C        0      0        2 
  11 chr11_56711611     AOna    T    C        0      0        2 
  11 chr11_56711611     ASom    T    C        0      0        2 
  11 chr11_56711611     HCab    T    C        1      2        2 
  11 chr11_56711611     HPrz    T    C        1      2        2 
  11 chr11_56711611     ZBoe    T    C        0      0        2 
  11 chr11_56711611     ZGre    T    C        0      0        2 
  11 chr11_56711611     ZHar    T    C        0      0        2 
  11 chr11_56711611   Sample    T    C        0      0        2 
  11 chr11_56711803     AAsi    G    C        0      0        2 
  11 chr11_56711803     AKia    G    C        0      0        2 
  11 chr11_56711803     AOna    G    C        0      0        2 
  11 chr11_56711803     ASom    G    C        0      0        2 
  11 chr11_56711803     HCab    G    C        1      2        2 
  11 chr11_56711803     HPrz    G    C        1      2        2 
  11 chr11_56711803     ZBoe    G    C        0      0        2 
  11 chr11_56711803     ZGre    G    C        0      0        2 
  11 chr11_56711803     ZHar    G    C        0      0        2 
  11 chr11_56711803   Sample    G    C        0      0        2 
  11 chr11_56713446     AAsi    A    G        0      0        2 
  11 chr11_56713446     AKia    A    G        0      0        2 
  11 chr11_56713446     AOna    A    G      0.5      1        2 
  11 chr11_56713446     ASom    A    G        0      0        2 
  11 chr11_56713446     HCab    A    G        0      0        2 
  11 chr11_56713446     HPrz    A    G        0      0        2 
  11 chr11_56713446     ZBoe    A    G        0      0        2 
  11 chr11_56713446     ZGre    A    G        0      0        2 
  11 chr11_56713446     ZHar    A    G        0      0        2 
  11 chr11_56713446   Sample    A    G        0      0        2 
  11 chr11_56713670     AAsi    T    G        0      0        2 
  11 chr11_56713670     AKia    T    G        0      0        2 
  11 chr11_56713670     AOna    T    G        0      0        2 
  11 chr11_56713670     ASom    T    G        0      0        2 
  11 chr11_56713670     HCab    T    G        0      0        2 
  11 chr11_56713670     HPrz    T    G        0      0        2 
  11 chr11_56713670     ZBoe    T    G      0.5      1        2 
  11 chr11_56713670     ZGre    T    G        0      0        2 
  11 chr11_56713670     ZHar    T    G        0      0        2 
  11 chr11_56713670   Sample    T    G        0      0        2 
  11 chr11_56718147     AAsi    G    A        0      0        2 
  11 chr11_56718147     AKia    G    A        0      0        2 
  11 chr11_56718147     AOna    G    A        0      0        2 
  11 chr11_56718147     ASom    G    A        0      0        2 
  11 chr11_56718147     HCab    G    A        0      0        2 
  11 chr11_56718147     HPrz    G    A        0      0        2 
  11 chr11_56718147     ZBoe    G    A        0      0        2 
  11 chr11_56718147     ZGre    G    A        1      2        2 
  11 chr11_56718147     ZHar    G    A        0      0        2 
  11 chr11_56718147   Sample    G    A        0      0        2 
  11 chr11_56721445     AAsi    G    A        0      0        2 
  11 chr11_56721445     AKia    G    A        1      2        2 
  11 chr11_56721445     AOna    G    A      0.5      1        2 
  11 chr11_56721445     ASom    G    A        0      0        2 
  11 chr11_56721445     HCab    G    A        0      0        2 
  11 chr11_56721445     HPrz    G    A        0      0        2 
  11 chr11_56721445     ZBoe    G    A        0      0        2 
  11 chr11_56721445     ZGre    G    A        0      0        2 
  11 chr11_56721445     ZHar    G    A        0      0        2 
  11 chr11_56721445   Sample    G    A        0      0        2 
  11 chr11_56724193     AAsi    A    T        0      0        2 
  11 chr11_56724193     AKia    A    T        0      0        2 
  11 chr11_56724193     AOna    A    T        0      0        2 
  11 chr11_56724193     ASom    A    T        0      0        2 
  11 chr11_56724193     HCab    A    T        1      2        2 
  11 chr11_56724193     HPrz    A    T        1      2        2 
  11 chr11_56724193     ZBoe    A    T        0      0        2 
  11 chr11_56724193     ZGre    A    T        0      0        2 
  11 chr11_56724193     ZHar    A    T        0      0        2 
  11 chr11_56724193   Sample    A    T        0      0        2 
  11 chr11_56726213     AAsi    T    C        0      0        2 
  11 chr11_56726213     AKia    T    C        0      0        2 
  11 chr11_56726213     AOna    T    C      0.5      1        2 
  11 chr11_56726213     ASom    T    C        0      0        2 
  11 chr11_56726213     HCab    T    C      0.5      1        2 
  11 chr11_56726213     HPrz    T    C        1      2        2 
  11 chr11_56726213     ZBoe    T    C        0      0        2 
  11 chr11_56726213     ZGre    T    C        0      0        2 
  11 chr11_56726213     ZHar    T    C        0      0        2 
  11 chr11_56726213   Sample    T    C        0      0        2 
  11 chr11_56730449     AAsi    A    G        0      0        2 
  11 chr11_56730449     AKia    A    G        0      0        2 
  11 chr11_56730449     AOna    A    G        0      0        2 
  11 chr11_56730449     ASom    A    G      0.5      1        2 
  11 chr11_56730449     HCab    A    G        0      0        2 
  11 chr11_56730449     HPrz    A    G        0      0        2 
  11 chr11_56730449     ZBoe    A    G        0      0        2 
  11 chr11_56730449     ZGre    A    G        0      0        2 
  11 chr11_56730449     ZHar    A    G        0      0        2 
  11 chr11_56730449   Sample    A    G        0      0        2 
  11 chr11_56734552     AAsi    C    A        0      0        2 
  11 chr11_56734552     AKia    C    A        0      0        2 
  11 chr11_56734552     AOna    C    A        0      0        2 
  11 chr11_56734552     ASom    C    A        0      0        2 
  11 chr11_56734552     HCab    C    A        0      0        2 
  11 chr11_56734552     HPrz    C    A        0      0        2 
  11 chr11_56734552     ZBoe    C    A        1      2        2 
  11 chr11_56734552     ZGre    C    A        1      2        2 
  11 chr11_56734552     ZHar    C    A        1      2        2 
  11 chr11_56734552   Sample    C    A        0      0        2 
  11 chr11_56736415     AAsi    G    A        0      0        2 
  11 chr11_56736415     AKia    G    A        0      0        2 
  11 chr11_56736415     AOna    G    A        0      0        2 
  11 chr11_56736415     ASom    G    A        0      0        2 
  11 chr11_56736415     HCab    G    A        0      0        2 
  11 chr11_56736415     HPrz    G    A        0      0        2 
  11 chr11_56736415     ZBoe    G    A        0      0        2 
  11 chr11_56736415     ZGre    G    A      0.5      1        2 
  11 chr11_56736415     ZHar    G    A        0      0        2 
  11 chr11_56736415   Sample    G    A        0      0        2 
  11 chr11_56737323     AAsi    A    G        0      0        2 
  11 chr11_56737323     AKia    A    G        0      0        2 
  11 chr11_56737323     AOna    A    G        0      0        2 
  11 chr11_56737323     ASom    A    G        0      0        2 
  11 chr11_56737323     HCab    A    G        0      0        2 
  11 chr11_56737323     HPrz    A    G        0      0        2 
  11 chr11_56737323     ZBoe    A    G      0.5      1        2 
  11 chr11_56737323     ZGre    A    G        0      0        2 
  11 chr11_56737323     ZHar    A    G        0      0        2 
  11 chr11_56737323   Sample    A    G        0      0        2 
  11 chr11_56741432     AAsi    G    A        0      0        2 
  11 chr11_56741432     AKia    G    A        0      0        2 
  11 chr11_56741432     AOna    G    A        0      0        2 
  11 chr11_56741432     ASom    G    A      0.5      1        2 
  11 chr11_56741432     HCab    G    A        0      0        2 
  11 chr11_56741432     HPrz    G    A        0      0        2 
  11 chr11_56741432     ZBoe    G    A        0      0        2 
  11 chr11_56741432     ZGre    G    A        0      0        2 
  11 chr11_56741432     ZHar    G    A        0      0        2 
  11 chr11_56741432   Sample    G    A        0      0        2 
  11 chr11_56759699     AAsi    T    C        0      0        2 
  11 chr11_56759699     AKia    T    C        0      0        2 
  11 chr11_56759699     AOna    T    C        0      0        2 
  11 chr11_56759699     ASom    T    C        0      0        2 
  11 chr11_56759699     HCab    T    C        0      0        2 
  11 chr11_56759699     HPrz    T    C      0.5      1        2 
  11 chr11_56759699     ZBoe    T    C        0      0        2 
  11 chr11_56759699     ZGre    T    C        0      0        2 
  11 chr11_56759699     ZHar    T    C        0      0        2 
  11 chr11_56759699   Sample    T    C        0      0        2 
  11 chr11_56761326     AAsi    C    A        0      0        2 
  11 chr11_56761326     AKia    C    A        0      0        2 
  11 chr11_56761326     AOna    C    A        0      0        2 
  11 chr11_56761326     ASom    C    A        0      0        2 
  11 chr11_56761326     HCab    C    A        0      0        2 
  11 chr11_56761326     HPrz    C    A      0.5      1        2 
  11 chr11_56761326     ZBoe    C    A        0      0        2 
  11 chr11_56761326     ZGre    C    A        0      0        2 
  11 chr11_56761326     ZHar    C    A        0      0        2 
  11 chr11_56761326   Sample    C    A        0      0        2 
  11 chr11_56761442     AAsi    T    C        0      0        2 
  11 chr11_56761442     AKia    T    C        0      0        2 
  11 chr11_56761442     AOna    T    C        0      0        2 
  11 chr11_56761442     ASom    T    C        0      0        2 
  11 chr11_56761442     HCab    T    C        0      0        2 
  11 chr11_56761442     HPrz    T    C        0      0        2 
  11 chr11_56761442     ZBoe    T    C        0      0        2 
  11 chr11_56761442     ZGre    T    C        0      0        2 
  11 chr11_56761442     ZHar    T    C      0.5      1        2 
  11 chr11_56761442   Sample    T    C        0      0        2 
  11 chr11_56769252     AAsi    C    T        0      0        2 
  11 chr11_56769252     AKia    C    T        0      0        2 
  11 chr11_56769252     AOna    C    T        0      0        2 
  11 chr11_56769252     ASom    C    T        0      0        2 
  11 chr11_56769252     HCab    C    T        1      2        2 
  11 chr11_56769252     HPrz    C    T        1      2        2 
  11 chr11_56769252     ZBoe    C    T        0      0        2 
  11 chr11_56769252     ZGre    C    T        0      0        2 
  11 chr11_56769252     ZHar    C    T        0      0        2 
  11 chr11_56769252   Sample    C    T        0      0        2 
  11 chr11_56772784     AAsi    A    G        0      0        2 
  11 chr11_56772784     AKia    A    G        0      0        2 
  11 chr11_56772784     AOna    A    G      0.5      1        2 
  11 chr11_56772784     ASom    A    G        0      0        2 
  11 chr11_56772784     HCab    A    G        0      0        2 
  11 chr11_56772784     HPrz    A    G        0      0        2 
  11 chr11_56772784     ZBoe    A    G        0      0        2 
  11 chr11_56772784     ZGre    A    G        0      0        2 
  11 chr11_56772784     ZHar    A    G        0      0        2 
  11 chr11_56772784   Sample    A    G        0      0        2 
  11 chr11_56775832     AAsi    A    G        0      0        2 
  11 chr11_56775832     AKia    A    G        0      0        2 
  11 chr11_56775832     AOna    A    G        0      0        2 
  11 chr11_56775832     ASom    A    G        0      0        2 
  11 chr11_56775832     HCab    A    G        0      0        2 
  11 chr11_56775832     HPrz    A    G        0      0        2 
  11 chr11_56775832     ZBoe    A    G        0      0        2 
  11 chr11_56775832     ZGre    A    G        1      2        2 
  11 chr11_56775832     ZHar    A    G        0      0        2 
  11 chr11_56775832   Sample    A    G        0      0        2 
  11 chr11_56777057     AAsi    T    A        0      0        2 
  11 chr11_56777057     AKia    T    A        1      2        2 
  11 chr11_56777057     AOna    T    A        0      0        2 
  11 chr11_56777057     ASom    T    A        0      0        2 
  11 chr11_56777057     HCab    T    A        0      0        2 
  11 chr11_56777057     HPrz    T    A        0      0        2 
  11 chr11_56777057     ZBoe    T    A        0      0        2 
  11 chr11_56777057     ZGre    T    A        0      0        2 
  11 chr11_56777057     ZHar    T    A        0      0        2 
  11 chr11_56777057   Sample    T    A        0      0        2 
  11 chr11_56778799     AAsi    A    G        0      0        2 
  11 chr11_56778799     AKia    A    G        0      0        2 
  11 chr11_56778799     AOna    A    G        0      0        2 
  11 chr11_56778799     ASom    A    G        0      0        2 
  11 chr11_56778799     HCab    A    G        0      0        2 
  11 chr11_56778799     HPrz    A    G        0      0        2 
  11 chr11_56778799     ZBoe    A    G        0      0        2 
  11 chr11_56778799     ZGre    A    G        0      0        2 
  11 chr11_56778799     ZHar    A    G      0.5      1        2 
  11 chr11_56778799   Sample    A    G        0      0        2 
  11 chr11_56782643     AAsi    G    C        0      0        2 
  11 chr11_56782643     AKia    G    C        0      0        2 
  11 chr11_56782643     AOna    G    C        0      0        2 
  11 chr11_56782643     ASom    G    C        0      0        2 
  11 chr11_56782643     HCab    G    C        0      0        2 
  11 chr11_56782643     HPrz    G    C      0.5      1        2 
  11 chr11_56782643     ZBoe    G    C        0      0        2 
  11 chr11_56782643     ZGre    G    C        0      0        2 
  11 chr11_56782643     ZHar    G    C        0      0        2 
  11 chr11_56782643   Sample    G    C        0      0        2 
  11 chr11_56786779     AAsi    T    C        0      0        2 
  11 chr11_56786779     AKia    T    C        0      0        2 
  11 chr11_56786779     AOna    T    C        0      0        2 
  11 chr11_56786779     ASom    T    C        0      0        2 
  11 chr11_56786779     HCab    T    C        0      0        2 
  11 chr11_56786779     HPrz    T    C      0.5      1        2 
  11 chr11_56786779     ZBoe    T    C        0      0        2 
  11 chr11_56786779     ZGre    T    C        0      0        2 
  11 chr11_56786779     ZHar    T    C        0      0        2 
  11 chr11_56786779   Sample    T    C        0      0        2 
  11 chr11_56788799     AAsi    C    T        0      0        2 
  11 chr11_56788799     AKia    C    T        0      0        2 
  11 chr11_56788799     AOna    C    T        0      0        2 
  11 chr11_56788799     ASom    C    T        0      0        2 
  11 chr11_56788799     HCab    C    T        0      0        2 
  11 chr11_56788799     HPrz    C    T      0.5      1        2 
  11 chr11_56788799     ZBoe    C    T        0      0        2 
  11 chr11_56788799     ZGre    C    T        0      0        2 
  11 chr11_56788799     ZHar    C    T        0      0        2 
  11 chr11_56788799   Sample    C    T        0      0        2 
  11 chr11_56796512     AAsi    T    C        0      0        2 
  11 chr11_56796512     AKia    T    C        1      2        2 
  11 chr11_56796512     AOna    T    C        0      0        2 
  11 chr11_56796512     ASom    T    C        0      0        2 
  11 chr11_56796512     HCab    T    C        0      0        2 
  11 chr11_56796512     HPrz    T    C        0      0        2 
  11 chr11_56796512     ZBoe    T    C        0      0        2 
  11 chr11_56796512     ZGre    T    C        0      0        2 
  11 chr11_56796512     ZHar    T    C        0      0        2 
  11 chr11_56796512   Sample    T    C        0      0        2 
  11 chr11_56797683     AAsi    A    G        0      0        2 
  11 chr11_56797683     AKia    A    G        0      0        2 
  11 chr11_56797683     AOna    A    G        0      0        2 
  11 chr11_56797683     ASom    A    G        0      0        2 
  11 chr11_56797683     HCab    A    G        1      2        2 
  11 chr11_56797683     HPrz    A    G        1      2        2 
  11 chr11_56797683     ZBoe    A    G        0      0        2 
  11 chr11_56797683     ZGre    A    G        0      0        2 
  11 chr11_56797683     ZHar    A    G        0      0        2 
  11 chr11_56797683   Sample    A    G        0      0        2 
  11 chr11_56803078     AAsi    A    G        0      0        2 
  11 chr11_56803078     AKia    A    G        0      0        2 
  11 chr11_56803078     AOna    A    G        0      0        2 
  11 chr11_56803078     ASom    A    G        0      0        2 
  11 chr11_56803078     HCab    A    G        0      0        2 
  11 chr11_56803078     HPrz    A    G        0      0        2 
  11 chr11_56803078     ZBoe    A    G      0.5      1        2 
  11 chr11_56803078     ZGre    A    G        0      0        2 
  11 chr11_56803078     ZHar    A    G        0      0        2 
  11 chr11_56803078   Sample    A    G        0      0        2 
  11 chr11_56808806     AAsi    A    G        0      0        2 
  11 chr11_56808806     AKia    A    G        1      2        2 
  11 chr11_56808806     AOna    A    G        1      2        2 
  11 chr11_56808806     ASom    A    G        0      0        2 
  11 chr11_56808806     HCab    A    G        0      0        2 
  11 chr11_56808806     HPrz    A    G        0      0        2 
  11 chr11_56808806     ZBoe    A    G        0      0        2 
  11 chr11_56808806     ZGre    A    G        0      0        2 
  11 chr11_56808806     ZHar    A    G        0      0        2 
  11 chr11_56808806   Sample    A    G        0      0        2 
  11 chr11_56809397     AAsi    G    T        0      0        2 
  11 chr11_56809397     AKia    G    T        0      0        2 
  11 chr11_56809397     AOna    G    T        0      0        2 
  11 chr11_56809397     ASom    G    T        0      0        2 
  11 chr11_56809397     HCab    G    T        0      0        2 
  11 chr11_56809397     HPrz    G    T        0      0        2 
  11 chr11_56809397     ZBoe    G    T        0      0        2 
  11 chr11_56809397     ZGre    G    T      0.5      1        2 
  11 chr11_56809397     ZHar    G    T        0      0        2 
  11 chr11_56809397   Sample    G    T        0      0        2 
  11 chr11_56826030     AAsi    A    C      0.5      1        2 
  11 chr11_56826030     AKia    A    C        0      0        2 
  11 chr11_56826030     AOna    A    C        0      0        2 
  11 chr11_56826030     ASom    A    C        0      0        2 
  11 chr11_56826030     HCab    A    C        0      0        2 
  11 chr11_56826030     HPrz    A    C        0      0        2 
  11 chr11_56826030     ZBoe    A    C        0      0        2 
  11 chr11_56826030     ZGre    A    C        0      0        2 
  11 chr11_56826030     ZHar    A    C        0      0        2 
  11 chr11_56826030   Sample    A    C        0      0        2 
  11 chr11_56826738     AAsi    G    A        0      0        2 
  11 chr11_56826738     AKia    G    A        0      0        2 
  11 chr11_56826738     AOna    G    A        0      0        2 
  11 chr11_56826738     ASom    G    A        0      0        2 
  11 chr11_56826738     HCab    G    A        0      0        2 
  11 chr11_56826738     HPrz    G    A        0      0        2 
  11 chr11_56826738     ZBoe    G    A        0      0        2 
  11 chr11_56826738     ZGre    G    A        0      0        2 
  11 chr11_56826738     ZHar    G    A        1      2        2 
  11 chr11_56826738   Sample    G    A        0      0        2 
  11 chr11_56838725     AAsi    C    T      0.5      1        2 
  11 chr11_56838725     AKia    C    T        0      0        2 
  11 chr11_56838725     AOna    C    T        0      0        2 
  11 chr11_56838725     ASom    C    T        0      0        2 
  11 chr11_56838725     HCab    C    T        0      0        2 
  11 chr11_56838725     HPrz    C    T        0      0        2 
  11 chr11_56838725     ZBoe    C    T        0      0        2 
  11 chr11_56838725     ZGre    C    T        0      0        2 
  11 chr11_56838725     ZHar    C    T        0      0        2 
  11 chr11_56838725   Sample    C    T        0      0        2 
  11 chr11_56842508     AAsi    T    C        0      0        2 
  11 chr11_56842508     AKia    T    C        0      0        2 
  11 chr11_56842508     AOna    T    C        0      0        2 
  11 chr11_56842508     ASom    T    C        0      0        2 
  11 chr11_56842508     HCab    T    C        1      2        2 
  11 chr11_56842508     HPrz    T    C        1      2        2 
  11 chr11_56842508     ZBoe    T    C        0      0        2 
  11 chr11_56842508     ZGre    T    C        0      0        2 
  11 chr11_56842508     ZHar    T    C        0      0        2 
  11 chr11_56842508   Sample    T    C        0      0        2 
  11 chr11_56845781     AAsi    A    G        0      0        2 
  11 chr11_56845781     AKia    A    G        0      0        2 
  11 chr11_56845781     AOna    A    G        0      0        2 
  11 chr11_56845781     ASom    A    G        0      0        2 
  11 chr11_56845781     HCab    A    G        0      0        2 
  11 chr11_56845781     HPrz    A    G        0      0        2 
  11 chr11_56845781     ZBoe    A    G      0.5      1        2 
  11 chr11_56845781     ZGre    A    G        0      0        2 
  11 chr11_56845781     ZHar    A    G        0      0        2 
  11 chr11_56845781   Sample    A    G        0      0        2 
  11 chr11_56847209     AAsi    C    A      0.5      1        2 
  11 chr11_56847209     AKia    C    A        0      0        2 
  11 chr11_56847209     AOna    C    A        0      0        2 
  11 chr11_56847209     ASom    C    A      0.5      1        2 
  11 chr11_56847209     HCab    C    A        0      0        2 
  11 chr11_56847209     HPrz    C    A        0      0        2 
  11 chr11_56847209     ZBoe    C    A        0      0        2 
  11 chr11_56847209     ZGre    C    A        0      0        2 
  11 chr11_56847209     ZHar    C    A        0      0        2 
  11 chr11_56847209   Sample    C    A        0      0        2 
  11 chr11_56849954     AAsi    G    A        0      0        2 
  11 chr11_56849954     AKia    G    A        0      0        2 
  11 chr11_56849954     AOna    G    A      0.5      1        2 
  11 chr11_56849954     ASom    G    A        0      0        2 
  11 chr11_56849954     HCab    G    A        0      0        2 
  11 chr11_56849954     HPrz    G    A        0      0        2 
  11 chr11_56849954     ZBoe    G    A        0      0        2 
  11 chr11_56849954     ZGre    G    A        0      0        2 
  11 chr11_56849954     ZHar    G    A        0      0        2 
  11 chr11_56849954   Sample    G    A        0      0        2 
  11 chr11_56851108     AAsi    T    C        0      0        2 
  11 chr11_56851108     AKia    T    C        1      2        2 
  11 chr11_56851108     AOna    T    C        1      2        2 
  11 chr11_56851108     ASom    T    C        0      0        2 
  11 chr11_56851108     HCab    T    C        0      0        2 
  11 chr11_56851108     HPrz    T    C        0      0        2 
  11 chr11_56851108     ZBoe    T    C        0      0        2 
  11 chr11_56851108     ZGre    T    C        0      0        2 
  11 chr11_56851108     ZHar    T    C        0      0        2 
  11 chr11_56851108   Sample    T    C        0      0        2 
  11 chr11_56865311     AAsi    A    G        0      0        2 
  11 chr11_56865311     AKia    A    G        0      0        2 
  11 chr11_56865311     AOna    A    G        0      0        2 
  11 chr11_56865311     ASom    A    G        0      0        2 
  11 chr11_56865311     HCab    A    G        1      2        2 
  11 chr11_56865311     HPrz    A    G        1      2        2 
  11 chr11_56865311     ZBoe    A    G        0      0        2 
  11 chr11_56865311     ZGre    A    G        0      0        2 
  11 chr11_56865311     ZHar    A    G        0      0        2 
  11 chr11_56865311   Sample    A    G        0      0        2 
  11 chr11_56877342     AAsi    A    G        0      0        2 
  11 chr11_56877342     AKia    A    G        0      0        2 
  11 chr11_56877342     AOna    A    G        0      0        2 
  11 chr11_56877342     ASom    A    G        0      0        2 
  11 chr11_56877342     HCab    A    G        0      0        2 
  11 chr11_56877342     HPrz    A    G        0      0        2 
  11 chr11_56877342     ZBoe    A    G        0      0        2 
  11 chr11_56877342     ZGre    A    G      0.5      1        2 
  11 chr11_56877342     ZHar    A    G        0      0        2 
  11 chr11_56877342   Sample    A    G        0      0        2 
  11 chr11_56877577     AAsi    G    A        0      0        2 
  11 chr11_56877577     AKia    G    A        0      0        2 
  11 chr11_56877577     AOna    G    A        0      0        2 
  11 chr11_56877577     ASom    G    A        0      0        2 
  11 chr11_56877577     HCab    G    A      0.5      1        2 
  11 chr11_56877577     HPrz    G    A        0      0        2 
  11 chr11_56877577     ZBoe    G    A        0      0        2 
  11 chr11_56877577     ZGre    G    A        0      0        2 
  11 chr11_56877577     ZHar    G    A        0      0        2 
  11 chr11_56877577   Sample    G    A        0      0        2 
  11 chr11_56888019     AAsi    A    C        0      0        2 
  11 chr11_56888019     AKia    A    C        0      0        2 
  11 chr11_56888019     AOna    A    C        0      0        2 
  11 chr11_56888019     ASom    A    C        0      0        2 
  11 chr11_56888019     HCab    A    C        0      0        2 
  11 chr11_56888019     HPrz    A    C        0      0        2 
  11 chr11_56888019     ZBoe    A    C      0.5      1        2 
  11 chr11_56888019     ZGre    A    C        0      0        2 
  11 chr11_56888019     ZHar    A    C        0      0        2 
  11 chr11_56888019   Sample    A    C        0      0        2 
  11 chr11_56890564     AAsi    C    T        0      0        2 
  11 chr11_56890564     AKia    C    T      0.5      1        2 
  11 chr11_56890564     AOna    C    T        1      2        2 
  11 chr11_56890564     ASom    C    T        0      0        2 
  11 chr11_56890564     HCab    C    T        0      0        2 
  11 chr11_56890564     HPrz    C    T        0      0        2 
  11 chr11_56890564     ZBoe    C    T        0      0        2 
  11 chr11_56890564     ZGre    C    T        0      0        2 
  11 chr11_56890564     ZHar    C    T        0      0        2 
  11 chr11_56890564   Sample    C    T        0      0        2 
  11 chr11_56893372     AAsi    A    T        0      0        2 
  11 chr11_56893372     AKia    A    T        0      0        2 
  11 chr11_56893372     AOna    A    T        0      0        2 
  11 chr11_56893372     ASom    A    T        1      2        2 
  11 chr11_56893372     HCab    A    T        0      0        2 
  11 chr11_56893372     HPrz    A    T        0      0        2 
  11 chr11_56893372     ZBoe    A    T        0      0        2 
  11 chr11_56893372     ZGre    A    T        0      0        2 
  11 chr11_56893372     ZHar    A    T        0      0        2 
  11 chr11_56893372   Sample    A    T        0      0        2 
  11 chr11_56893749     AAsi    T    C        0      0        2 
  11 chr11_56893749     AKia    T    C        0      0        2 
  11 chr11_56893749     AOna    T    C        0      0        2 
  11 chr11_56893749     ASom    T    C        0      0        2 
  11 chr11_56893749     HCab    T    C        0      0        2 
  11 chr11_56893749     HPrz    T    C        0      0        2 
  11 chr11_56893749     ZBoe    T    C        0      0        2 
  11 chr11_56893749     ZGre    T    C        1      2        2 
  11 chr11_56893749     ZHar    T    C        0      0        2 
  11 chr11_56893749   Sample    T    C        0      0        2 
  11 chr11_56894354     AAsi    G    T        0      0        2 
  11 chr11_56894354     AKia    G    T        0      0        2 
  11 chr11_56894354     AOna    G    T        0      0        2 
  11 chr11_56894354     ASom    G    T        0      0        2 
  11 chr11_56894354     HCab    G    T        0      0        2 
  11 chr11_56894354     HPrz    G    T        0      0        2 
  11 chr11_56894354     ZBoe    G    T      0.5      1        2 
  11 chr11_56894354     ZGre    G    T        0      0        2 
  11 chr11_56894354     ZHar    G    T        0      0        2 
  11 chr11_56894354   Sample    G    T        0      0        2 
  11 chr11_56894696     AAsi    G    A        0      0        2 
  11 chr11_56894696     AKia    G    A        0      0        2 
  11 chr11_56894696     AOna    G    A        0      0        2 
  11 chr11_56894696     ASom    G    A        0      0        2 
  11 chr11_56894696     HCab    G    A        1      2        2 
  11 chr11_56894696     HPrz    G    A        1      2        2 
  11 chr11_56894696     ZBoe    G    A        0      0        2 
  11 chr11_56894696     ZGre    G    A        0      0        2 
  11 chr11_56894696     ZHar    G    A        0      0        2 
  11 chr11_56894696   Sample    G    A        0      0        2 
  11 chr11_56905396     AAsi    C    T        0      0        2 
  11 chr11_56905396     AKia    C    T        0      0        2 
  11 chr11_56905396     AOna    C    T        0      0        2 
  11 chr11_56905396     ASom    C    T        0      0        2 
  11 chr11_56905396     HCab    C    T        0      0        2 
  11 chr11_56905396     HPrz    C    T        0      0        2 
  11 chr11_56905396     ZBoe    C    T        0      0        2 
  11 chr11_56905396     ZGre    C    T        1      2        2 
  11 chr11_56905396     ZHar    C    T        0      0        2 
  11 chr11_56905396   Sample    C    T        0      0        2 
  11 chr11_56905659     AAsi    C    T      0.5      1        2 
  11 chr11_56905659     AKia    C    T        0      0        2 
  11 chr11_56905659     AOna    C    T        0      0        2 
  11 chr11_56905659     ASom    C    T        0      0        2 
  11 chr11_56905659     HCab    C    T        0      0        2 
  11 chr11_56905659     HPrz    C    T        0      0        2 
  11 chr11_56905659     ZBoe    C    T        0      0        2 
  11 chr11_56905659     ZGre    C    T        0      0        2 
  11 chr11_56905659     ZHar    C    T        0      0        2 
  11 chr11_56905659   Sample    C    T        0      0        2 
  11 chr11_56910120     AAsi    A    G        0      0        2 
  11 chr11_56910120     AKia    A    G        0      0        2 
  11 chr11_56910120     AOna    A    G        0      0        2 
  11 chr11_56910120     ASom    A    G        0      0        2 
  11 chr11_56910120     HCab    A    G        0      0        2 
  11 chr11_56910120     HPrz    A    G      0.5      1        2 
  11 chr11_56910120     ZBoe    A    G        0      0        2 
  11 chr11_56910120     ZGre    A    G        0      0        2 
  11 chr11_56910120     ZHar    A    G        0      0        2 
  11 chr11_56910120   Sample    A    G        0      0        2 
  11 chr11_56911454     AAsi    T    C        0      0        2 
  11 chr11_56911454     AKia    T    C        0      0        2 
  11 chr11_56911454     AOna    T    C        0      0        2 
  11 chr11_56911454     ASom    T    C        0      0        2 
  11 chr11_56911454     HCab    T    C        0      0        2 
  11 chr11_56911454     HPrz    T    C      0.5      1        2 
  11 chr11_56911454     ZBoe    T    C        0      0        2 
  11 chr11_56911454     ZGre    T    C        0      0        2 
  11 chr11_56911454     ZHar    T    C        0      0        2 
  11 chr11_56911454   Sample    T    C        0      0        2 
  11 chr11_56915473     AAsi    G    A      0.5      1        2 
  11 chr11_56915473     AKia    G    A        0      0        2 
  11 chr11_56915473     AOna    G    A        0      0        2 
  11 chr11_56915473     ASom    G    A      0.5      1        2 
  11 chr11_56915473     HCab    G    A        0      0        2 
  11 chr11_56915473     HPrz    G    A        0      0        2 
  11 chr11_56915473     ZBoe    G    A        0      0        2 
  11 chr11_56915473     ZGre    G    A        0      0        2 
  11 chr11_56915473     ZHar    G    A        0      0        2 
  11 chr11_56915473   Sample    G    A        1      2        2 
  11 chr11_56920552     AAsi    T    C        0      0        2 
  11 chr11_56920552     AKia    T    C        0      0        2 
  11 chr11_56920552     AOna    T    C        0      0        2 
  11 chr11_56920552     ASom    T    C        0      0        2 
  11 chr11_56920552     HCab    T    C        0      0        2 
  11 chr11_56920552     HPrz    T    C        0      0        2 
  11 chr11_56920552     ZBoe    T    C      0.5      1        2 
  11 chr11_56920552     ZGre    T    C        0      0        2 
  11 chr11_56920552     ZHar    T    C        0      0        2 
  11 chr11_56920552   Sample    T    C        0      0        2 
  11 chr11_56921342     AAsi    C    G        0      0        2 
  11 chr11_56921342     AKia    C    G        0      0        2 
  11 chr11_56921342     AOna    C    G        0      0        2 
  11 chr11_56921342     ASom    C    G        0      0        2 
  11 chr11_56921342     HCab    C    G        0      0        2 
  11 chr11_56921342     HPrz    C    G        0      0        2 
  11 chr11_56921342     ZBoe    C    G      0.5      1        2 
  11 chr11_56921342     ZGre    C    G        0      0        2 
  11 chr11_56921342     ZHar    C    G        0      0        2 
  11 chr11_56921342   Sample    C    G        0      0        2 
  11 chr11_56929995     AAsi    T    C        0      0        2 
  11 chr11_56929995     AKia    T    C      0.5      1        2 
  11 chr11_56929995     AOna    T    C        0      0        2 
  11 chr11_56929995     ASom    T    C        0      0        2 
  11 chr11_56929995     HCab    T    C        0      0        2 
  11 chr11_56929995     HPrz    T    C        0      0        2 
  11 chr11_56929995     ZBoe    T    C        0      0        2 
  11 chr11_56929995     ZGre    T    C        0      0        2 
  11 chr11_56929995     ZHar    T    C        0      0        2 
  11 chr11_56929995   Sample    T    C        0      0        2 
  11 chr11_56938562     AAsi    T    C      0.5      1        2 
  11 chr11_56938562     AKia    T    C        0      0        2 
  11 chr11_56938562     AOna    T    C        0      0        2 
  11 chr11_56938562     ASom    T    C        0      0        2 
  11 chr11_56938562     HCab    T    C        0      0        2 
  11 chr11_56938562     HPrz    T    C        0      0        2 
  11 chr11_56938562     ZBoe    T    C        0      0        2 
  11 chr11_56938562     ZGre    T    C        0      0        2 
  11 chr11_56938562     ZHar    T    C        0      0        2 
  11 chr11_56938562   Sample    T    C        0      0        2 
  11 chr11_56940871     AAsi    C    T        0      0        2 
  11 chr11_56940871     AKia    C    T        0      0        2 
  11 chr11_56940871     AOna    C    T        0      0        2 
  11 chr11_56940871     ASom    C    T        0      0        2 
  11 chr11_56940871     HCab    C    T        0      0        2 
  11 chr11_56940871     HPrz    C    T        0      0        2 
  11 chr11_56940871     ZBoe    C    T        0      0        2 
  11 chr11_56940871     ZGre    C    T        1      2        2 
  11 chr11_56940871     ZHar    C    T        0      0        2 
  11 chr11_56940871   Sample    C    T        0      0        2 
  11 chr11_56945988     AAsi    G    T        0      0        2 
  11 chr11_56945988     AKia    G    T        0      0        2 
  11 chr11_56945988     AOna    G    T        0      0        2 
  11 chr11_56945988     ASom    G    T        0      0        2 
  11 chr11_56945988     HCab    G    T        0      0        2 
  11 chr11_56945988     HPrz    G    T        0      0        2 
  11 chr11_56945988     ZBoe    G    T        0      0        2 
  11 chr11_56945988     ZGre    G    T        0      0        2 
  11 chr11_56945988     ZHar    G    T        1      2        2 
  11 chr11_56945988   Sample    G    T        0      0        2 
  11 chr11_56946130     AAsi    T    G        0      0        2 
  11 chr11_56946130     AKia    T    G        0      0        2 
  11 chr11_56946130     AOna    T    G        0      0        2 
  11 chr11_56946130     ASom    T    G        0      0        2 
  11 chr11_56946130     HCab    T    G        0      0        2 
  11 chr11_56946130     HPrz    T    G      0.5      1        2 
  11 chr11_56946130     ZBoe    T    G        0      0        2 
  11 chr11_56946130     ZGre    T    G        0      0        2 
  11 chr11_56946130     ZHar    T    G        0      0        2 
  11 chr11_56946130   Sample    T    G        0      0        2 
  11 chr11_56947613     AAsi    C    T        0      0        2 
  11 chr11_56947613     AKia    C    T        0      0        2 
  11 chr11_56947613     AOna    C    T      0.5      1        2 
  11 chr11_56947613     ASom    C    T        0      0        2 
  11 chr11_56947613     HCab    C    T        0      0        2 
  11 chr11_56947613     HPrz    C    T        0      0        2 
  11 chr11_56947613     ZBoe    C    T        0      0        2 
  11 chr11_56947613     ZGre    C    T        0      0        2 
  11 chr11_56947613     ZHar    C    T        0      0        2 
  11 chr11_56947613   Sample    C    T        0      0        2 
  11 chr11_56949555     AAsi    G    A        0      0        2 
  11 chr11_56949555     AKia    G    A        0      0        2 
  11 chr11_56949555     AOna    G    A        0      0        2 
  11 chr11_56949555     ASom    G    A        0      0        2 
  11 chr11_56949555     HCab    G    A      0.5      1        2 
  11 chr11_56949555     HPrz    G    A        0      0        2 
  11 chr11_56949555     ZBoe    G    A        0      0        2 
  11 chr11_56949555     ZGre    G    A        0      0        2 
  11 chr11_56949555     ZHar    G    A        0      0        2 
  11 chr11_56949555   Sample    G    A        0      0        2 
  11 chr11_56954839     AAsi    G    T        0      0        2 
  11 chr11_56954839     AKia    G    T        0      0        2 
  11 chr11_56954839     AOna    G    T        0      0        2 
  11 chr11_56954839     ASom    G    T        0      0        2 
  11 chr11_56954839     HCab    G    T        1      2        2 
  11 chr11_56954839     HPrz    G    T        1      2        2 
  11 chr11_56954839     ZBoe    G    T        0      0        2 
  11 chr11_56954839     ZGre    G    T        0      0        2 
  11 chr11_56954839     ZHar    G    T        0      0        2 
  11 chr11_56954839   Sample    G    T        0      0        2 
  11 chr11_56956448     AAsi    A    G        0      0        2 
  11 chr11_56956448     AKia    A    G        0      0        2 
  11 chr11_56956448     AOna    A    G        0      0        2 
  11 chr11_56956448     ASom    A    G        0      0        2 
  11 chr11_56956448     HCab    A    G        0      0        2 
  11 chr11_56956448     HPrz    A    G        0      0        2 
  11 chr11_56956448     ZBoe    A    G      0.5      1        2 
  11 chr11_56956448     ZGre    A    G        0      0        2 
  11 chr11_56956448     ZHar    A    G        0      0        2 
  11 chr11_56956448   Sample    A    G        0      0        2 
  11 chr11_56959844     AAsi    G    A        0      0        2 
  11 chr11_56959844     AKia    G    A        0      0        2 
  11 chr11_56959844     AOna    G    A        0      0        2 
  11 chr11_56959844     ASom    G    A        0      0        2 
  11 chr11_56959844     HCab    G    A        0      0        2 
  11 chr11_56959844     HPrz    G    A        0      0        2 
  11 chr11_56959844     ZBoe    G    A      0.5      1        2 
  11 chr11_56959844     ZGre    G    A        0      0        2 
  11 chr11_56959844     ZHar    G    A        0      0        2 
  11 chr11_56959844   Sample    G    A        0      0        2 
  11 chr11_56974778     AAsi    T    C      0.5      1        2 
  11 chr11_56974778     AKia    T    C        0      0        2 
  11 chr11_56974778     AOna    T    C        0      0        2 
  11 chr11_56974778     ASom    T    C        0      0        2 
  11 chr11_56974778     HCab    T    C        0      0        2 
  11 chr11_56974778     HPrz    T    C        0      0        2 
  11 chr11_56974778     ZBoe    T    C        0      0        2 
  11 chr11_56974778     ZGre    T    C        0      0        2 
  11 chr11_56974778     ZHar    T    C        0      0        2 
  11 chr11_56974778   Sample    T    C        0      0        2 
  11 chr11_56976135     AAsi    C    T        0      0        2 
  11 chr11_56976135     AKia    C    T        0      0        2 
  11 chr11_56976135     AOna    C    T      0.5      1        2 
  11 chr11_56976135     ASom    C    T        0      0        2 
  11 chr11_56976135     HCab    C    T        0      0        2 
  11 chr11_56976135     HPrz    C    T        0      0        2 
  11 chr11_56976135     ZBoe    C    T        0      0        2 
  11 chr11_56976135     ZGre    C    T        0      0        2 
  11 chr11_56976135     ZHar    C    T        0      0        2 
  11 chr11_56976135   Sample    C    T        0      0        2 
  11 chr11_56978357     AAsi    T    C        0      0        2 
  11 chr11_56978357     AKia    T    C        0      0        2 
  11 chr11_56978357     AOna    T    C        0      0        2 
  11 chr11_56978357     ASom    T    C        0      0        2 
  11 chr11_56978357     HCab    T    C        1      2        2 
  11 chr11_56978357     HPrz    T    C        1      2        2 
  11 chr11_56978357     ZBoe    T    C        0      0        2 
  11 chr11_56978357     ZGre    T    C        0      0        2 
  11 chr11_56978357     ZHar    T    C        0      0        2 
  11 chr11_56978357   Sample    T    C        0      0        2 
  11 chr11_56982440     AAsi    G    A        0      0        2 
  11 chr11_56982440     AKia    G    A        0      0        2 
  11 chr11_56982440     AOna    G    A        0      0        2 
  11 chr11_56982440     ASom    G    A        0      0        2 
  11 chr11_56982440     HCab    G    A        1      2        2 
  11 chr11_56982440     HPrz    G    A        1      2        2 
  11 chr11_56982440     ZBoe    G    A        0      0        2 
  11 chr11_56982440     ZGre    G    A        0      0        2 
  11 chr11_56982440     ZHar    G    A        0      0        2 
  11 chr11_56982440   Sample    G    A        0      0        2 
  11 chr11_56990254     AAsi    T    G        0      0        2 
  11 chr11_56990254     AKia    T    G      0.5      1        2 
  11 chr11_56990254     AOna    T    G        0      0        2 
  11 chr11_56990254     ASom    T    G        0      0        2 
  11 chr11_56990254     HCab    T    G        0      0        2 
  11 chr11_56990254     HPrz    T    G        0      0        2 
  11 chr11_56990254     ZBoe    T    G        0      0        2 
  11 chr11_56990254     ZGre    T    G        0      0        2 
  11 chr11_56990254     ZHar    T    G        0      0        2 
  11 chr11_56990254   Sample    T    G        0      0        2 
  11 chr11_56996785     AAsi    C    T        0      0        2 
  11 chr11_56996785     AKia    C    T        0      0        2 
  11 chr11_56996785     AOna    C    T        0      0        2 
  11 chr11_56996785     ASom    C    T        0      0        2 
  11 chr11_56996785     HCab    C    T        0      0        2 
  11 chr11_56996785     HPrz    C    T        0      0        2 
  11 chr11_56996785     ZBoe    C    T      0.5      1        2 
  11 chr11_56996785     ZGre    C    T        0      0        2 
  11 chr11_56996785     ZHar    C    T        0      0        2 
  11 chr11_56996785   Sample    C    T        0      0        2 
  11 chr11_57002799     AAsi    T    G        0      0        2 
  11 chr11_57002799     AKia    T    G        0      0        2 
  11 chr11_57002799     AOna    T    G        0      0        2 
  11 chr11_57002799     ASom    T    G        0      0        2 
  11 chr11_57002799     HCab    T    G        0      0        2 
  11 chr11_57002799     HPrz    T    G        0      0        2 
  11 chr11_57002799     ZBoe    T    G      0.5      1        2 
  11 chr11_57002799     ZGre    T    G        0      0        2 
  11 chr11_57002799     ZHar    T    G        0      0        2 
  11 chr11_57002799   Sample    T    G        0      0        2 
  11 chr11_57004877     AAsi    G    A        0      0        2 
  11 chr11_57004877     AKia    G    A        0      0        2 
  11 chr11_57004877     AOna    G    A        0      0        2 
  11 chr11_57004877     ASom    G    A        0      0        2 
  11 chr11_57004877     HCab    G    A        0      0        2 
  11 chr11_57004877     HPrz    G    A        0      0        2 
  11 chr11_57004877     ZBoe    G    A      0.5      1        2 
  11 chr11_57004877     ZGre    G    A        0      0        2 
  11 chr11_57004877     ZHar    G    A        0      0        2 
  11 chr11_57004877   Sample    G    A        0      0        2 
  11 chr11_57005350     AAsi    T    C        0      0        2 
  11 chr11_57005350     AKia    T    C        0      0        2 
  11 chr11_57005350     AOna    T    C        0      0        2 
  11 chr11_57005350     ASom    T    C      0.5      1        2 
  11 chr11_57005350     HCab    T    C        0      0        2 
  11 chr11_57005350     HPrz    T    C        0      0        2 
  11 chr11_57005350     ZBoe    T    C        0      0        2 
  11 chr11_57005350     ZGre    T    C        0      0        2 
  11 chr11_57005350     ZHar    T    C        0      0        2 
  11 chr11_57005350   Sample    T    C        0      0        2 
  11 chr11_57017535     AAsi    A    G        0      0        2 
  11 chr11_57017535     AKia    A    G        0      0        2 
  11 chr11_57017535     AOna    A    G        0      0        2 
  11 chr11_57017535     ASom    A    G        0      0        2 
  11 chr11_57017535     HCab    A    G        0      0        2 
  11 chr11_57017535     HPrz    A    G      0.5      1        2 
  11 chr11_57017535     ZBoe    A    G        0      0        2 
  11 chr11_57017535     ZGre    A    G        0      0        2 
  11 chr11_57017535     ZHar    A    G        0      0        2 
  11 chr11_57017535   Sample    A    G        0      0        2 
  11 chr11_57018816     AAsi    C    A        0      0        2 
  11 chr11_57018816     AKia    C    A        0      0        2 
  11 chr11_57018816     AOna    C    A        0      0        2 
  11 chr11_57018816     ASom    C    A        0      0        2 
  11 chr11_57018816     HCab    C    A        0      0        2 
  11 chr11_57018816     HPrz    C    A      0.5      1        2 
  11 chr11_57018816     ZBoe    C    A        0      0        2 
  11 chr11_57018816     ZGre    C    A        0      0        2 
  11 chr11_57018816     ZHar    C    A        0      0        2 
  11 chr11_57018816   Sample    C    A        0      0        2 
  11 chr11_57021590     AAsi    T    C        0      0        2 
  11 chr11_57021590     AKia    T    C      0.5      1        2 
  11 chr11_57021590     AOna    T    C      0.5      1        2 
  11 chr11_57021590     ASom    T    C        0      0        2 
  11 chr11_57021590     HCab    T    C        0      0        2 
  11 chr11_57021590     HPrz    T    C        0      0        2 
  11 chr11_57021590     ZBoe    T    C        0      0        2 
  11 chr11_57021590     ZGre    T    C        0      0        2 
  11 chr11_57021590     ZHar    T    C        0      0        2 
  11 chr11_57021590   Sample    T    C        0      0        2 
  11 chr11_57040360     AAsi    A    G      0.5      1        2 
  11 chr11_57040360     AKia    A    G        0      0        2 
  11 chr11_57040360     AOna    A    G        0      0        2 
  11 chr11_57040360     ASom    A    G        0      0        2 
  11 chr11_57040360     HCab    A    G        0      0        2 
  11 chr11_57040360     HPrz    A    G        0      0        2 
  11 chr11_57040360     ZBoe    A    G        0      0        2 
  11 chr11_57040360     ZGre    A    G        0      0        2 
  11 chr11_57040360     ZHar    A    G        0      0        2 
  11 chr11_57040360   Sample    A    G        0      0        2 
  11 chr11_57045885     AAsi    A    T        0      0        2 
  11 chr11_57045885     AKia    A    T        0      0        2 
  11 chr11_57045885     AOna    A    T        0      0        2 
  11 chr11_57045885     ASom    A    T        0      0        2 
  11 chr11_57045885     HCab    A    T        0      0        2 
  11 chr11_57045885     HPrz    A    T        0      0        2 
  11 chr11_57045885     ZBoe    A    T      0.5      1        2 
  11 chr11_57045885     ZGre    A    T        0      0        2 
  11 chr11_57045885     ZHar    A    T        0      0        2 
  11 chr11_57045885   Sample    A    T        0      0        2 
  11 chr11_57050622     AAsi    G    C        0      0        2 
  11 chr11_57050622     AKia    G    C        0      0        2 
  11 chr11_57050622     AOna    G    C        0      0        2 
  11 chr11_57050622     ASom    G    C        0      0        2 
  11 chr11_57050622     HCab    G    C        1      2        2 
  11 chr11_57050622     HPrz    G    C        1      2        2 
  11 chr11_57050622     ZBoe    G    C        0      0        2 
  11 chr11_57050622     ZGre    G    C        0      0        2 
  11 chr11_57050622     ZHar    G    C        0      0        2 
  11 chr11_57050622   Sample    G    C        0      0        2 
  11 chr11_57052551     AAsi    C    A        0      0        2 
  11 chr11_57052551     AKia    C    A        0      0        2 
  11 chr11_57052551     AOna    C    A        0      0        2 
  11 chr11_57052551     ASom    C    A        0      0        2 
  11 chr11_57052551     HCab    C    A        0      0        2 
  11 chr11_57052551     HPrz    C    A        1      2        2 
  11 chr11_57052551     ZBoe    C    A        0      0        2 
  11 chr11_57052551     ZGre    C    A        0      0        2 
  11 chr11_57052551     ZHar    C    A        0      0        2 
  11 chr11_57052551   Sample    C    A        0      0        2 
  11 chr11_57053043     AAsi    C    T        0      0        2 
  11 chr11_57053043     AKia    C    T        0      0        2 
  11 chr11_57053043     AOna    C    T        0      0        2 
  11 chr11_57053043     ASom    C    T        0      0        2 
  11 chr11_57053043     HCab    C    T      0.5      1        2 
  11 chr11_57053043     HPrz    C    T        0      0        2 
  11 chr11_57053043     ZBoe    C    T        0      0        2 
  11 chr11_57053043     ZGre    C    T        0      0        2 
  11 chr11_57053043     ZHar    C    T        0      0        2 
  11 chr11_57053043   Sample    C    T        0      0        2 
  11 chr11_57054021     AAsi    G    A        0      0        2 
  11 chr11_57054021     AKia    G    A        0      0        2 
  11 chr11_57054021     AOna    G    A        0      0        2 
  11 chr11_57054021     ASom    G    A        0      0        2 
  11 chr11_57054021     HCab    G    A        1      2        2 
  11 chr11_57054021     HPrz    G    A        1      2        2 
  11 chr11_57054021     ZBoe    G    A        0      0        2 
  11 chr11_57054021     ZGre    G    A        0      0        2 
  11 chr11_57054021     ZHar    G    A        0      0        2 
  11 chr11_57054021   Sample    G    A        0      0        2 
  11 chr11_57055763     AAsi    A    G        0      0        2 
  11 chr11_57055763     AKia    A    G        0      0        2 
  11 chr11_57055763     AOna    A    G        0      0        2 
  11 chr11_57055763     ASom    A    G        0      0        2 
  11 chr11_57055763     HCab    A    G        0      0        2 
  11 chr11_57055763     HPrz    A    G        0      0        2 
  11 chr11_57055763     ZBoe    A    G        0      0        2 
  11 chr11_57055763     ZGre    A    G        1      2        2 
  11 chr11_57055763     ZHar    A    G        0      0        2 
  11 chr11_57055763   Sample    A    G        0      0        2 
  11 chr11_57056773     AAsi    C    G        0      0        2 
  11 chr11_57056773     AKia    C    G        0      0        2 
  11 chr11_57056773     AOna    C    G      0.5      1        2 
  11 chr11_57056773     ASom    C    G        0      0        2 
  11 chr11_57056773     HCab    C    G        0      0        2 
  11 chr11_57056773     HPrz    C    G        0      0        2 
  11 chr11_57056773     ZBoe    C    G        0      0        2 
  11 chr11_57056773     ZGre    C    G        0      0        2 
  11 chr11_57056773     ZHar    C    G        0      0        2 
  11 chr11_57056773   Sample    C    G        0      0        2 
  11 chr11_57059499     AAsi    T    C        0      0        2 
  11 chr11_57059499     AKia    T    C        0      0        2 
  11 chr11_57059499     AOna    T    C        0      0        2 
  11 chr11_57059499     ASom    T    C        0      0        2 
  11 chr11_57059499     HCab    T    C        0      0        2 
  11 chr11_57059499     HPrz    T    C        0      0        2 
  11 chr11_57059499     ZBoe    T    C        0      0        2 
  11 chr11_57059499     ZGre    T    C        0      0        2 
  11 chr11_57059499     ZHar    T    C      0.5      1        2 
  11 chr11_57059499   Sample    T    C        0      0        2 
  11 chr11_57070044     AAsi    G    A        0      0        2 
  11 chr11_57070044     AKia    G    A        0      0        2 
  11 chr11_57070044     AOna    G    A        0      0        2 
  11 chr11_57070044     ASom    G    A        0      0        2 
  11 chr11_57070044     HCab    G    A      0.5      1        2 
  11 chr11_57070044     HPrz    G    A      0.5      1        2 
  11 chr11_57070044     ZBoe    G    A        0      0        2 
  11 chr11_57070044     ZGre    G    A        0      0        2 
  11 chr11_57070044     ZHar    G    A        0      0        2 
  11 chr11_57070044   Sample    G    A        0      0        2 
  11 chr11_57072372     AAsi    C    T      0.5      1        2 
  11 chr11_57072372     AKia    C    T        0      0        2 
  11 chr11_57072372     AOna    C    T        0      0        2 
  11 chr11_57072372     ASom    C    T        0      0        2 
  11 chr11_57072372     HCab    C    T        0      0        2 
  11 chr11_57072372     HPrz    C    T        0      0        2 
  11 chr11_57072372     ZBoe    C    T        0      0        2 
  11 chr11_57072372     ZGre    C    T        0      0        2 
  11 chr11_57072372     ZHar    C    T        0      0        2 
  11 chr11_57072372   Sample    C    T        0      0        2 
  11 chr11_57090799     AAsi    C    T        0      0        2 
  11 chr11_57090799     AKia    C    T        1      2        2 
  11 chr11_57090799     AOna    C    T        1      2        2 
  11 chr11_57090799     ASom    C    T        0      0        2 
  11 chr11_57090799     HCab    C    T        0      0        2 
  11 chr11_57090799     HPrz    C    T        0      0        2 
  11 chr11_57090799     ZBoe    C    T        0      0        2 
  11 chr11_57090799     ZGre    C    T        0      0        2 
  11 chr11_57090799     ZHar    C    T        0      0        2 
  11 chr11_57090799   Sample    C    T        0      0        2 
  11 chr11_57093934     AAsi    G    A        0      0        2 
  11 chr11_57093934     AKia    G    A        1      2        2 
  11 chr11_57093934     AOna    G    A        1      2        2 
  11 chr11_57093934     ASom    G    A        0      0        2 
  11 chr11_57093934     HCab    G    A        0      0        2 
  11 chr11_57093934     HPrz    G    A        0      0        2 
  11 chr11_57093934     ZBoe    G    A        0      0        2 
  11 chr11_57093934     ZGre    G    A        0      0        2 
  11 chr11_57093934     ZHar    G    A        0      0        2 
  11 chr11_57093934   Sample    G    A        0      0        2 
  11 chr11_57101474     AAsi    A    G        0      0        2 
  11 chr11_57101474     AKia    A    G        0      0        2 
  11 chr11_57101474     AOna    A    G        0      0        2 
  11 chr11_57101474     ASom    A    G        0      0        2 
  11 chr11_57101474     HCab    A    G        0      0        2 
  11 chr11_57101474     HPrz    A    G        0      0        2 
  11 chr11_57101474     ZBoe    A    G        0      0        2 
  11 chr11_57101474     ZGre    A    G        0      0        2 
  11 chr11_57101474     ZHar    A    G      0.5      1        2 
  11 chr11_57101474   Sample    A    G        0      0        2 
  11 chr11_57102003     AAsi    T    C        0      0        2 
  11 chr11_57102003     AKia    T    C        0      0        2 
  11 chr11_57102003     AOna    T    C        0      0        2 
  11 chr11_57102003     ASom    T    C        0      0        2 
  11 chr11_57102003     HCab    T    C      0.5      1        2 
  11 chr11_57102003     HPrz    T    C        1      2        2 
  11 chr11_57102003     ZBoe    T    C        0      0        2 
  11 chr11_57102003     ZGre    T    C        0      0        2 
  11 chr11_57102003     ZHar    T    C        0      0        2 
  11 chr11_57102003   Sample    T    C        0      0        2 
  11 chr11_57104880     AAsi    A    T        0      0        2 
  11 chr11_57104880     AKia    A    T      0.5      1        2 
  11 chr11_57104880     AOna    A    T        1      2        2 
  11 chr11_57104880     ASom    A    T        0      0        2 
  11 chr11_57104880     HCab    A    T        0      0        2 
  11 chr11_57104880     HPrz    A    T        0      0        2 
  11 chr11_57104880     ZBoe    A    T        0      0        2 
  11 chr11_57104880     ZGre    A    T        0      0        2 
  11 chr11_57104880     ZHar    A    T        0      0        2 
  11 chr11_57104880   Sample    A    T        0      0        2 
  11 chr11_57110187     AAsi    T    C        0      0        2 
  11 chr11_57110187     AKia    T    C        0      0        2 
  11 chr11_57110187     AOna    T    C        0      0        2 
  11 chr11_57110187     ASom    T    C        0      0        2 
  11 chr11_57110187     HCab    T    C        0      0        2 
  11 chr11_57110187     HPrz    T    C        0      0        2 
  11 chr11_57110187     ZBoe    T    C        0      0        2 
  11 chr11_57110187     ZGre    T    C      0.5      1        2 
  11 chr11_57110187     ZHar    T    C        0      0        2 
  11 chr11_57110187   Sample    T    C        0      0        2 
  11 chr11_57118382     AAsi    T    C        0      0        2 
  11 chr11_57118382     AKia    T    C        0      0        2 
  11 chr11_57118382     AOna    T    C        0      0        2 
  11 chr11_57118382     ASom    T    C        0      0        2 
  11 chr11_57118382     HCab    T    C      0.5      1        2 
  11 chr11_57118382     HPrz    T    C        1      2        2 
  11 chr11_57118382     ZBoe    T    C        0      0        2 
  11 chr11_57118382     ZGre    T    C        0      0        2 
  11 chr11_57118382     ZHar    T    C        0      0        2 
  11 chr11_57118382   Sample    T    C        0      0        2 
  11 chr11_57124078     AAsi    T    G        0      0        2 
  11 chr11_57124078     AKia    T    G        0      0        2 
  11 chr11_57124078     AOna    T    G        0      0        2 
  11 chr11_57124078     ASom    T    G        0      0        2 
  11 chr11_57124078     HCab    T    G        0      0        2 
  11 chr11_57124078     HPrz    T    G        0      0        2 
  11 chr11_57124078     ZBoe    T    G        1      2        2 
  11 chr11_57124078     ZGre    T    G        0      0        2 
  11 chr11_57124078     ZHar    T    G        0      0        2 
  11 chr11_57124078   Sample    T    G        0      0        2 
  11 chr11_57124795     AAsi    A    G        0      0        2 
  11 chr11_57124795     AKia    A    G        0      0        2 
  11 chr11_57124795     AOna    A    G        0      0        2 
  11 chr11_57124795     ASom    A    G        0      0        2 
  11 chr11_57124795     HCab    A    G        1      2        2 
  11 chr11_57124795     HPrz    A    G        1      2        2 
  11 chr11_57124795     ZBoe    A    G        0      0        2 
  11 chr11_57124795     ZGre    A    G        0      0        2 
  11 chr11_57124795     ZHar    A    G        0      0        2 
  11 chr11_57124795   Sample    A    G        0      0        2 
  11 chr11_57125649     AAsi    C    A        0      0        2 
  11 chr11_57125649     AKia    C    A        0      0        2 
  11 chr11_57125649     AOna    C    A        0      0        2 
  11 chr11_57125649     ASom    C    A        0      0        2 
  11 chr11_57125649     HCab    C    A        0      0        2 
  11 chr11_57125649     HPrz    C    A        0      0        2 
  11 chr11_57125649     ZBoe    C    A        1      2        2 
  11 chr11_57125649     ZGre    C    A        1      2        2 
  11 chr11_57125649     ZHar    C    A        1      2        2 
  11 chr11_57125649   Sample    C    A        0      0        2 
  11 chr11_57126592     AAsi    G    A        0      0        2 
  11 chr11_57126592     AKia    G    A        0      0        2 
  11 chr11_57126592     AOna    G    A        0      0        2 
  11 chr11_57126592     ASom    G    A        0      0        2 
  11 chr11_57126592     HCab    G    A        1      2        2 
  11 chr11_57126592     HPrz    G    A        1      2        2 
  11 chr11_57126592     ZBoe    G    A        0      0        2 
  11 chr11_57126592     ZGre    G    A        0      0        2 
  11 chr11_57126592     ZHar    G    A        0      0        2 
  11 chr11_57126592   Sample    G    A        0      0        2 
  11 chr11_57126718     AAsi    G    T        0      0        2 
  11 chr11_57126718     AKia    G    T        0      0        2 
  11 chr11_57126718     AOna    G    T        0      0        2 
  11 chr11_57126718     ASom    G    T        1      2        2 
  11 chr11_57126718     HCab    G    T        0      0        2 
  11 chr11_57126718     HPrz    G    T        0      0        2 
  11 chr11_57126718     ZBoe    G    T        0      0        2 
  11 chr11_57126718     ZGre    G    T        0      0        2 
  11 chr11_57126718     ZHar    G    T        0      0        2 
  11 chr11_57126718   Sample    G    T        0      0        2 
  11 chr11_57130993     AAsi    C    T        0      0        2 
  11 chr11_57130993     AKia    C    T        0      0        2 
  11 chr11_57130993     AOna    C    T        0      0        2 
  11 chr11_57130993     ASom    C    T        0      0        2 
  11 chr11_57130993     HCab    C    T        1      2        2 
  11 chr11_57130993     HPrz    C    T        1      2        2 
  11 chr11_57130993     ZBoe    C    T        0      0        2 
  11 chr11_57130993     ZGre    C    T        0      0        2 
  11 chr11_57130993     ZHar    C    T        0      0        2 
  11 chr11_57130993   Sample    C    T        0      0        2 
  11 chr11_57146373     AAsi    T    C        0      0        2 
  11 chr11_57146373     AKia    T    C        0      0        2 
  11 chr11_57146373     AOna    T    C        0      0        2 
  11 chr11_57146373     ASom    T    C        0      0        2 
  11 chr11_57146373     HCab    T    C        0      0        2 
  11 chr11_57146373     HPrz    T    C        0      0        2 
  11 chr11_57146373     ZBoe    T    C        0      0        2 
  11 chr11_57146373     ZGre    T    C        1      2        2 
  11 chr11_57146373     ZHar    T    C        0      0        2 
  11 chr11_57146373   Sample    T    C        0      0        2 
  11 chr11_57148858     AAsi    G    T        0      0        2 
  11 chr11_57148858     AKia    G    T        0      0        2 
  11 chr11_57148858     AOna    G    T        0      0        2 
  11 chr11_57148858     ASom    G    T      0.5      1        2 
  11 chr11_57148858     HCab    G    T        0      0        2 
  11 chr11_57148858     HPrz    G    T        0      0        2 
  11 chr11_57148858     ZBoe    G    T        0      0        2 
  11 chr11_57148858     ZGre    G    T        0      0        2 
  11 chr11_57148858     ZHar    G    T        0      0        2 
  11 chr11_57148858   Sample    G    T        0      0        2 
  11 chr11_57152642     AAsi    T    G        0      0        2 
  11 chr11_57152642     AKia    T    G        0      0        2 
  11 chr11_57152642     AOna    T    G        0      0        2 
  11 chr11_57152642     ASom    T    G        0      0        2 
  11 chr11_57152642     HCab    T    G        1      2        2 
  11 chr11_57152642     HPrz    T    G        1      2        2 
  11 chr11_57152642     ZBoe    T    G        0      0        2 
  11 chr11_57152642     ZGre    T    G        0      0        2 
  11 chr11_57152642     ZHar    T    G        0      0        2 
  11 chr11_57152642   Sample    T    G        0      0        2 
  11 chr11_57157090     AAsi    G    A        0      0        2 
  11 chr11_57157090     AKia    G    A        0      0        2 
  11 chr11_57157090     AOna    G    A        0      0        2 
  11 chr11_57157090     ASom    G    A        0      0        2 
  11 chr11_57157090     HCab    G    A        0      0        2 
  11 chr11_57157090     HPrz    G    A        0      0        2 
  11 chr11_57157090     ZBoe    G    A        0      0        2 
  11 chr11_57157090     ZGre    G    A        0      0        2 
  11 chr11_57157090     ZHar    G    A        1      2        2 
  11 chr11_57157090   Sample    G    A        0      0        2 
  11 chr11_57158420     AAsi    T    G        0      0        2 
  11 chr11_57158420     AKia    T    G        1      2        2 
  11 chr11_57158420     AOna    T    G        1      2        2 
  11 chr11_57158420     ASom    T    G        0      0        2 
  11 chr11_57158420     HCab    T    G        0      0        2 
  11 chr11_57158420     HPrz    T    G        0      0        2 
  11 chr11_57158420     ZBoe    T    G        0      0        2 
  11 chr11_57158420     ZGre    T    G        0      0        2 
  11 chr11_57158420     ZHar    T    G        0      0        2 
  11 chr11_57158420   Sample    T    G        0      0        2 
  11 chr11_57164472     AAsi    T    C        0      0        2 
  11 chr11_57164472     AKia    T    C        0      0        2 
  11 chr11_57164472     AOna    T    C        0      0        2 
  11 chr11_57164472     ASom    T    C        0      0        2 
  11 chr11_57164472     HCab    T    C        1      2        2 
  11 chr11_57164472     HPrz    T    C        1      2        2 
  11 chr11_57164472     ZBoe    T    C        0      0        2 
  11 chr11_57164472     ZGre    T    C        0      0        2 
  11 chr11_57164472     ZHar    T    C        0      0        2 
  11 chr11_57164472   Sample    T    C        0      0        2 
  11 chr11_57167088     AAsi    G    A        0      0        2 
  11 chr11_57167088     AKia    G    A        0      0        2 
  11 chr11_57167088     AOna    G    A        0      0        2 
  11 chr11_57167088     ASom    G    A        0      0        2 
  11 chr11_57167088     HCab    G    A        1      2        2 
  11 chr11_57167088     HPrz    G    A        1      2        2 
  11 chr11_57167088     ZBoe    G    A        0      0        2 
  11 chr11_57167088     ZGre    G    A        0      0        2 
  11 chr11_57167088     ZHar    G    A        0      0        2 
  11 chr11_57167088   Sample    G    A        0      0        2 
  11 chr11_57180271     AAsi    G    A        0      0        2 
  11 chr11_57180271     AKia    G    A        0      0        2 
  11 chr11_57180271     AOna    G    A        0      0        2 
  11 chr11_57180271     ASom    G    A        0      0        2 
  11 chr11_57180271     HCab    G    A        0      0        2 
  11 chr11_57180271     HPrz    G    A        0      0        2 
  11 chr11_57180271     ZBoe    G    A        0      0        2 
  11 chr11_57180271     ZGre    G    A      0.5      1        2 
  11 chr11_57180271     ZHar    G    A        0      0        2 
  11 chr11_57180271   Sample    G    A        0      0        2 
  11 chr11_57180701     AAsi    C    G        0      0        2 
  11 chr11_57180701     AKia    C    G        0      0        2 
  11 chr11_57180701     AOna    C    G        0      0        2 
  11 chr11_57180701     ASom    C    G        0      0        2 
  11 chr11_57180701     HCab    C    G        0      0        2 
  11 chr11_57180701     HPrz    C    G        0      0        2 
  11 chr11_57180701     ZBoe    C    G      0.5      1        2 
  11 chr11_57180701     ZGre    C    G        0      0        2 
  11 chr11_57180701     ZHar    C    G        0      0        2 
  11 chr11_57180701   Sample    C    G        0      0        2 
  11 chr11_57182433     AAsi    C    T        0      0        2 
  11 chr11_57182433     AKia    C    T        0      0        2 
  11 chr11_57182433     AOna    C    T        0      0        2 
  11 chr11_57182433     ASom    C    T        0      0        2 
  11 chr11_57182433     HCab    C    T        1      2        2 
  11 chr11_57182433     HPrz    C    T        1      2        2 
  11 chr11_57182433     ZBoe    C    T        0      0        2 
  11 chr11_57182433     ZGre    C    T        0      0        2 
  11 chr11_57182433     ZHar    C    T        0      0        2 
  11 chr11_57182433   Sample    C    T        0      0        2 
  11 chr11_57182791     AAsi    T    C      0.5      1        2 
  11 chr11_57182791     AKia    T    C        0      0        2 
  11 chr11_57182791     AOna    T    C        0      0        2 
  11 chr11_57182791     ASom    T    C        0      0        2 
  11 chr11_57182791     HCab    T    C        1      2        2 
  11 chr11_57182791     HPrz    T    C        1      2        2 
  11 chr11_57182791     ZBoe    T    C        0      0        2 
  11 chr11_57182791     ZGre    T    C        0      0        2 
  11 chr11_57182791     ZHar    T    C        0      0        2 
  11 chr11_57182791   Sample    T    C        0      0        2 
  11 chr11_57184354     AAsi    A    G      0.5      1        2 
  11 chr11_57184354     AKia    A    G        0      0        2 
  11 chr11_57184354     AOna    A    G        0      0        2 
  11 chr11_57184354     ASom    A    G        0      0        2 
  11 chr11_57184354     HCab    A    G        0      0        2 
  11 chr11_57184354     HPrz    A    G        0      0        2 
  11 chr11_57184354     ZBoe    A    G        0      0        2 
  11 chr11_57184354     ZGre    A    G        0      0        2 
  11 chr11_57184354     ZHar    A    G        0      0        2 
  11 chr11_57184354   Sample    A    G        0      0        2 
  11 chr11_57184964     AAsi    A    G        0      0        2 
  11 chr11_57184964     AKia    A    G        0      0        2 
  11 chr11_57184964     AOna    A    G        0      0        2 
  11 chr11_57184964     ASom    A    G        0      0        2 
  11 chr11_57184964     HCab    A    G      0.5      1        2 
  11 chr11_57184964     HPrz    A    G        0      0        2 
  11 chr11_57184964     ZBoe    A    G        0      0        2 
  11 chr11_57184964     ZGre    A    G        0      0        2 
  11 chr11_57184964     ZHar    A    G        0      0        2 
  11 chr11_57184964   Sample    A    G        0      0        2 
  11 chr11_57185894     AAsi    A    G      0.5      1        2 
  11 chr11_57185894     AKia    A    G        0      0        2 
  11 chr11_57185894     AOna    A    G        0      0        2 
  11 chr11_57185894     ASom    A    G        0      0        2 
  11 chr11_57185894     HCab    A    G        0      0        2 
  11 chr11_57185894     HPrz    A    G        0      0        2 
  11 chr11_57185894     ZBoe    A    G        0      0        2 
  11 chr11_57185894     ZGre    A    G        0      0        2 
  11 chr11_57185894     ZHar    A    G        0      0        2 
  11 chr11_57185894   Sample    A    G        0      0        2 
  11 chr11_57187417     AAsi    T    G        0      0        2 
  11 chr11_57187417     AKia    T    G        0      0        2 
  11 chr11_57187417     AOna    T    G        1      2        2 
  11 chr11_57187417     ASom    T    G        0      0        2 
  11 chr11_57187417     HCab    T    G        0      0        2 
  11 chr11_57187417     HPrz    T    G        0      0        2 
  11 chr11_57187417     ZBoe    T    G        0      0        2 
  11 chr11_57187417     ZGre    T    G        0      0        2 
  11 chr11_57187417     ZHar    T    G        0      0        2 
  11 chr11_57187417   Sample    T    G        0      0        2 
  11 chr11_57188881     AAsi    A    C        0      0        2 
  11 chr11_57188881     AKia    A    C        0      0        2 
  11 chr11_57188881     AOna    A    C        0      0        2 
  11 chr11_57188881     ASom    A    C        0      0        2 
  11 chr11_57188881     HCab    A    C        0      0        2 
  11 chr11_57188881     HPrz    A    C        0      0        2 
  11 chr11_57188881     ZBoe    A    C        0      0        2 
  11 chr11_57188881     ZGre    A    C        1      2        2 
  11 chr11_57188881     ZHar    A    C        0      0        2 
  11 chr11_57188881   Sample    A    C        0      0        2 
  11 chr11_57190225     AAsi    C    A        0      0        2 
  11 chr11_57190225     AKia    C    A        0      0        2 
  11 chr11_57190225     AOna    C    A        0      0        2 
  11 chr11_57190225     ASom    C    A        0      0        2 
  11 chr11_57190225     HCab    C    A        0      0        2 
  11 chr11_57190225     HPrz    C    A        0      0        2 
  11 chr11_57190225     ZBoe    C    A        0      0        2 
  11 chr11_57190225     ZGre    C    A        0      0        2 
  11 chr11_57190225     ZHar    C    A        1      2        2 
  11 chr11_57190225   Sample    C    A        0      0        2 
  11 chr11_57199696     AAsi    C    T        0      0        2 
  11 chr11_57199696     AKia    C    T        0      0        2 
  11 chr11_57199696     AOna    C    T        0      0        2 
  11 chr11_57199696     ASom    C    T        0      0        2 
  11 chr11_57199696     HCab    C    T        0      0        2 
  11 chr11_57199696     HPrz    C    T        0      0        2 
  11 chr11_57199696     ZBoe    C    T        0      0        2 
  11 chr11_57199696     ZGre    C    T        0      0        2 
  11 chr11_57199696     ZHar    C    T        1      2        2 
  11 chr11_57199696   Sample    C    T        0      0        2 
  11 chr11_57200095     AAsi    A    G        0      0        2 
  11 chr11_57200095     AKia    A    G        0      0        2 
  11 chr11_57200095     AOna    A    G        0      0        2 
  11 chr11_57200095     ASom    A    G        0      0        2 
  11 chr11_57200095     HCab    A    G        0      0        2 
  11 chr11_57200095     HPrz    A    G        0      0        2 
  11 chr11_57200095     ZBoe    A    G      0.5      1        2 
  11 chr11_57200095     ZGre    A    G        0      0        2 
  11 chr11_57200095     ZHar    A    G        0      0        2 
  11 chr11_57200095   Sample    A    G        0      0        2 
  11 chr11_57202497     AAsi    A    G        0      0        2 
  11 chr11_57202497     AKia    A    G        0      0        2 
  11 chr11_57202497     AOna    A    G        0      0        2 
  11 chr11_57202497     ASom    A    G        0      0        2 
  11 chr11_57202497     HCab    A    G        0      0        2 
  11 chr11_57202497     HPrz    A    G        0      0        2 
  11 chr11_57202497     ZBoe    A    G        0      0        2 
  11 chr11_57202497     ZGre    A    G      0.5      1        2 
  11 chr11_57202497     ZHar    A    G        0      0        2 
  11 chr11_57202497   Sample    A    G        0      0        2 
  11 chr11_57222067     AAsi    G    T        0      0        2 
  11 chr11_57222067     AKia    G    T      0.5      1        2 
  11 chr11_57222067     AOna    G    T        0      0        2 
  11 chr11_57222067     ASom    G    T        0      0        2 
  11 chr11_57222067     HCab    G    T        0      0        2 
  11 chr11_57222067     HPrz    G    T        0      0        2 
  11 chr11_57222067     ZBoe    G    T        0      0        2 
  11 chr11_57222067     ZGre    G    T        0      0        2 
  11 chr11_57222067     ZHar    G    T        0      0        2 
  11 chr11_57222067   Sample    G    T        0      0        2 
  11 chr11_57225536     AAsi    C    G        0      0        2 
  11 chr11_57225536     AKia    C    G      0.5      1        2 
  11 chr11_57225536     AOna    C    G        0      0        2 
  11 chr11_57225536     ASom    C    G        0      0        2 
  11 chr11_57225536     HCab    C    G        0      0        2 
  11 chr11_57225536     HPrz    C    G        0      0        2 
  11 chr11_57225536     ZBoe    C    G        0      0        2 
  11 chr11_57225536     ZGre    C    G        0      0        2 
  11 chr11_57225536     ZHar    C    G        0      0        2 
  11 chr11_57225536   Sample    C    G        0      0        2 
  11 chr11_57242906     AAsi    A    G        0      0        2 
  11 chr11_57242906     AKia    A    G        0      0        2 
  11 chr11_57242906     AOna    A    G        0      0        2 
  11 chr11_57242906     ASom    A    G        0      0        2 
  11 chr11_57242906     HCab    A    G        1      2        2 
  11 chr11_57242906     HPrz    A    G        1      2        2 
  11 chr11_57242906     ZBoe    A    G        0      0        2 
  11 chr11_57242906     ZGre    A    G        0      0        2 
  11 chr11_57242906     ZHar    A    G        0      0        2 
  11 chr11_57242906   Sample    A    G        0      0        2 
  11 chr11_57243187     AAsi    A    C        0      0        2 
  11 chr11_57243187     AKia    A    C      0.5      1        2 
  11 chr11_57243187     AOna    A    C        0      0        2 
  11 chr11_57243187     ASom    A    C        0      0        2 
  11 chr11_57243187     HCab    A    C        0      0        2 
  11 chr11_57243187     HPrz    A    C        0      0        2 
  11 chr11_57243187     ZBoe    A    C        0      0        2 
  11 chr11_57243187     ZGre    A    C        0      0        2 
  11 chr11_57243187     ZHar    A    C        0      0        2 
  11 chr11_57243187   Sample    A    C        0      0        2 
  11 chr11_57244139     AAsi    T    A        0      0        2 
  11 chr11_57244139     AKia    T    A        0      0        2 
  11 chr11_57244139     AOna    T    A        0      0        2 
  11 chr11_57244139     ASom    T    A        0      0        2 
  11 chr11_57244139     HCab    T    A        0      0        2 
  11 chr11_57244139     HPrz    T    A        0      0        2 
  11 chr11_57244139     ZBoe    T    A      0.5      1        2 
  11 chr11_57244139     ZGre    T    A        0      0        2 
  11 chr11_57244139     ZHar    T    A        0      0        2 
  11 chr11_57244139   Sample    T    A        0      0        2 
  11 chr11_57249965     AAsi    G    A        0      0        2 
  11 chr11_57249965     AKia    G    A        0      0        2 
  11 chr11_57249965     AOna    G    A        0      0        2 
  11 chr11_57249965     ASom    G    A        0      0        2 
  11 chr11_57249965     HCab    G    A        0      0        2 
  11 chr11_57249965     HPrz    G    A      0.5      1        2 
  11 chr11_57249965     ZBoe    G    A        0      0        2 
  11 chr11_57249965     ZGre    G    A        0      0        2 
  11 chr11_57249965     ZHar    G    A        0      0        2 
  11 chr11_57249965   Sample    G    A        0      0        2 
  11 chr11_57251035     AAsi    G    C        0      0        2 
  11 chr11_57251035     AKia    G    C        0      0        2 
  11 chr11_57251035     AOna    G    C        0      0        2 
  11 chr11_57251035     ASom    G    C        0      0        2 
  11 chr11_57251035     HCab    G    C        0      0        2 
  11 chr11_57251035     HPrz    G    C      0.5      1        2 
  11 chr11_57251035     ZBoe    G    C        0      0        2 
  11 chr11_57251035     ZGre    G    C        0      0        2 
  11 chr11_57251035     ZHar    G    C        0      0        2 
  11 chr11_57251035   Sample    G    C        0      0        2 
  11 chr11_57251619     AAsi    G    A        0      0        2 
  11 chr11_57251619     AKia    G    A      0.5      1        2 
  11 chr11_57251619     AOna    G    A        1      2        2 
  11 chr11_57251619     ASom    G    A        0      0        2 
  11 chr11_57251619     HCab    G    A        0      0        2 
  11 chr11_57251619     HPrz    G    A        0      0        2 
  11 chr11_57251619     ZBoe    G    A        0      0        2 
  11 chr11_57251619     ZGre    G    A        0      0        2 
  11 chr11_57251619     ZHar    G    A        0      0        2 
  11 chr11_57251619   Sample    G    A        0      0        2 
  11 chr11_57256021     AAsi    T    C        0      0        2 
  11 chr11_57256021     AKia    T    C        1      2        2 
  11 chr11_57256021     AOna    T    C        0      0        2 
  11 chr11_57256021     ASom    T    C        0      0        2 
  11 chr11_57256021     HCab    T    C        0      0        2 
  11 chr11_57256021     HPrz    T    C        0      0        2 
  11 chr11_57256021     ZBoe    T    C        0      0        2 
  11 chr11_57256021     ZGre    T    C        0      0        2 
  11 chr11_57256021     ZHar    T    C        0      0        2 
  11 chr11_57256021   Sample    T    C        0      0        2 
  11 chr11_57256837     AAsi    G    A        0      0        2 
  11 chr11_57256837     AKia    G    A        1      2        2 
  11 chr11_57256837     AOna    G    A        1      2        2 
  11 chr11_57256837     ASom    G    A        0      0        2 
  11 chr11_57256837     HCab    G    A        0      0        2 
  11 chr11_57256837     HPrz    G    A        0      0        2 
  11 chr11_57256837     ZBoe    G    A        0      0        2 
  11 chr11_57256837     ZGre    G    A        0      0        2 
  11 chr11_57256837     ZHar    G    A        0      0        2 
  11 chr11_57256837   Sample    G    A        0      0        2 
  11 chr11_57257506     AAsi    C    T        1      2        2 
  11 chr11_57257506     AKia    C    T        0      0        2 
  11 chr11_57257506     AOna    C    T        0      0        2 
  11 chr11_57257506     ASom    C    T        1      2        2 
  11 chr11_57257506     HCab    C    T        0      0        2 
  11 chr11_57257506     HPrz    C    T        0      0        2 
  11 chr11_57257506     ZBoe    C    T        0      0        2 
  11 chr11_57257506     ZGre    C    T        0      0        2 
  11 chr11_57257506     ZHar    C    T        0      0        2 
  11 chr11_57257506   Sample    C    T        1      2        2 
  11 chr11_57262322     AAsi    G    A        1      2        2 
  11 chr11_57262322     AKia    G    A        1      2        2 
  11 chr11_57262322     AOna    G    A        1      2        2 
  11 chr11_57262322     ASom    G    A        1      2        2 
  11 chr11_57262322     HCab    G    A        0      0        2 
  11 chr11_57262322     HPrz    G    A        0      0        2 
  11 chr11_57262322     ZBoe    G    A        0      0        2 
  11 chr11_57262322     ZGre    G    A        0      0        2 
  11 chr11_57262322     ZHar    G    A        0      0        2 
  11 chr11_57262322   Sample    G    A        1      2        2 
  11 chr11_57262613     AAsi    A    G        0      0        2 
  11 chr11_57262613     AKia    A    G        0      0        2 
  11 chr11_57262613     AOna    A    G        0      0        2 
  11 chr11_57262613     ASom    A    G        0      0        2 
  11 chr11_57262613     HCab    A    G        1      2        2 
  11 chr11_57262613     HPrz    A    G        1      2        2 
  11 chr11_57262613     ZBoe    A    G        0      0        2 
  11 chr11_57262613     ZGre    A    G        0      0        2 
  11 chr11_57262613     ZHar    A    G        0      0        2 
  11 chr11_57262613   Sample    A    G        0      0        2 
  11 chr11_57264890     AAsi    T    G        0      0        2 
  11 chr11_57264890     AKia    T    G        0      0        2 
  11 chr11_57264890     AOna    T    G        0      0        2 
  11 chr11_57264890     ASom    T    G        0      0        2 
  11 chr11_57264890     HCab    T    G        1      2        2 
  11 chr11_57264890     HPrz    T    G        1      2        2 
  11 chr11_57264890     ZBoe    T    G        0      0        2 
  11 chr11_57264890     ZGre    T    G        0      0        2 
  11 chr11_57264890     ZHar    T    G        0      0        2 
  11 chr11_57264890   Sample    T    G        0      0        2 
  11 chr11_57276089     AAsi    C    T        0      0        2 
  11 chr11_57276089     AKia    C    T        0      0        2 
  11 chr11_57276089     AOna    C    T        0      0        2 
  11 chr11_57276089     ASom    C    T        0      0        2 
  11 chr11_57276089     HCab    C    T        1      2        2 
  11 chr11_57276089     HPrz    C    T        1      2        2 
  11 chr11_57276089     ZBoe    C    T        0      0        2 
  11 chr11_57276089     ZGre    C    T        0      0        2 
  11 chr11_57276089     ZHar    C    T        0      0        2 
  11 chr11_57276089   Sample    C    T        0      0        2 
  11 chr11_57278250     AAsi    G    C        0      0        2 
  11 chr11_57278250     AKia    G    C        0      0        2 
  11 chr11_57278250     AOna    G    C        0      0        2 
  11 chr11_57278250     ASom    G    C        0      0        2 
  11 chr11_57278250     HCab    G    C        0      0        2 
  11 chr11_57278250     HPrz    G    C        0      0        2 
  11 chr11_57278250     ZBoe    G    C      0.5      1        2 
  11 chr11_57278250     ZGre    G    C        0      0        2 
  11 chr11_57278250     ZHar    G    C        0      0        2 
  11 chr11_57278250   Sample    G    C        0      0        2 
  11 chr11_57279407     AAsi    A    C        0      0        2 
  11 chr11_57279407     AKia    A    C        1      2        2 
  11 chr11_57279407     AOna    A    C        0      0        2 
  11 chr11_57279407     ASom    A    C        0      0        2 
  11 chr11_57279407     HCab    A    C        0      0        2 
  11 chr11_57279407     HPrz    A    C        0      0        2 
  11 chr11_57279407     ZBoe    A    C        0      0        2 
  11 chr11_57279407     ZGre    A    C        0      0        2 
  11 chr11_57279407     ZHar    A    C        0      0        2 
  11 chr11_57279407   Sample    A    C        0      0        2 
  11 chr11_57283814     AAsi    T    C        0      0        2 
  11 chr11_57283814     AKia    T    C        0      0        2 
  11 chr11_57283814     AOna    T    C        0      0        2 
  11 chr11_57283814     ASom    T    C      0.5      1        2 
  11 chr11_57283814     HCab    T    C      0.5      1        2 
  11 chr11_57283814     HPrz    T    C      0.5      1        2 
  11 chr11_57283814     ZBoe    T    C        0      0        2 
  11 chr11_57283814     ZGre    T    C        0      0        2 
  11 chr11_57283814     ZHar    T    C        0      0        2 
  11 chr11_57283814   Sample    T    C        0      0        2 
  11 chr11_57285218     AAsi    T    C        0      0        2 
  11 chr11_57285218     AKia    T    C        0      0        2 
  11 chr11_57285218     AOna    T    C        0      0        2 
  11 chr11_57285218     ASom    T    C      0.5      1        2 
  11 chr11_57285218     HCab    T    C        0      0        2 
  11 chr11_57285218     HPrz    T    C        0      0        2 
  11 chr11_57285218     ZBoe    T    C        0      0        2 
  11 chr11_57285218     ZGre    T    C        0      0        2 
  11 chr11_57285218     ZHar    T    C        0      0        2 
  11 chr11_57285218   Sample    T    C        0      0        2 
  11 chr11_57289028     AAsi    G    T        0      0        2 
  11 chr11_57289028     AKia    G    T        0      0        2 
  11 chr11_57289028     AOna    G    T        0      0        2 
  11 chr11_57289028     ASom    G    T        0      0        2 
  11 chr11_57289028     HCab    G    T        1      2        2 
  11 chr11_57289028     HPrz    G    T        1      2        2 
  11 chr11_57289028     ZBoe    G    T        0      0        2 
  11 chr11_57289028     ZGre    G    T        0      0        2 
  11 chr11_57289028     ZHar    G    T        0      0        2 
  11 chr11_57289028   Sample    G    T        0      0        2 
  11 chr11_57290667     AAsi    A    G        0      0        2 
  11 chr11_57290667     AKia    A    G        1      2        2 
  11 chr11_57290667     AOna    A    G        0      0        2 
  11 chr11_57290667     ASom    A    G        0      0        2 
  11 chr11_57290667     HCab    A    G        0      0        2 
  11 chr11_57290667     HPrz    A    G        0      0        2 
  11 chr11_57290667     ZBoe    A    G        0      0        2 
  11 chr11_57290667     ZGre    A    G        0      0        2 
  11 chr11_57290667     ZHar    A    G        0      0        2 
  11 chr11_57290667   Sample    A    G        0      0        2 
  11 chr11_57291685     AAsi    T    C        0      0        2 
  11 chr11_57291685     AKia    T    C        0      0        2 
  11 chr11_57291685     AOna    T    C        0      0        2 
  11 chr11_57291685     ASom    T    C        0      0        2 
  11 chr11_57291685     HCab    T    C      0.5      1        2 
  11 chr11_57291685     HPrz    T    C        0      0        2 
  11 chr11_57291685     ZBoe    T    C        0      0        2 
  11 chr11_57291685     ZGre    T    C        0      0        2 
  11 chr11_57291685     ZHar    T    C        0      0        2 
  11 chr11_57291685   Sample    T    C        0      0        2 
  11 chr11_57299356     AAsi    C    A        0      0        2 
  11 chr11_57299356     AKia    C    A        0      0        2 
  11 chr11_57299356     AOna    C    A        0      0        2 
  11 chr11_57299356     ASom    C    A        0      0        2 
  11 chr11_57299356     HCab    C    A        0      0        2 
  11 chr11_57299356     HPrz    C    A        0      0        2 
  11 chr11_57299356     ZBoe    C    A        1      2        2 
  11 chr11_57299356     ZGre    C    A        1      2        2 
  11 chr11_57299356     ZHar    C    A        1      2        2 
  11 chr11_57299356   Sample    C    A        0      0        2 
  11 chr11_57300070     AAsi    T    C        0      0        2 
  11 chr11_57300070     AKia    T    C        0      0        2 
  11 chr11_57300070     AOna    T    C        0      0        2 
  11 chr11_57300070     ASom    T    C        0      0        2 
  11 chr11_57300070     HCab    T    C        1      2        2 
  11 chr11_57300070     HPrz    T    C        1      2        2 
  11 chr11_57300070     ZBoe    T    C        0      0        2 
  11 chr11_57300070     ZGre    T    C        0      0        2 
  11 chr11_57300070     ZHar    T    C        0      0        2 
  11 chr11_57300070   Sample    T    C        0      0        2 
  11 chr11_57312615     AAsi    A    G        0      0        2 
  11 chr11_57312615     AKia    A    G        0      0        2 
  11 chr11_57312615     AOna    A    G        0      0        2 
  11 chr11_57312615     ASom    A    G        0      0        2 
  11 chr11_57312615     HCab    A    G        0      0        2 
  11 chr11_57312615     HPrz    A    G        0      0        2 
  11 chr11_57312615     ZBoe    A    G      0.5      1        2 
  11 chr11_57312615     ZGre    A    G        0      0        2 
  11 chr11_57312615     ZHar    A    G        1      2        2 
  11 chr11_57312615   Sample    A    G        0      0        2 
  11 chr11_57316976     AAsi    G    A        0      0        2 
  11 chr11_57316976     AKia    G    A        0      0        2 
  11 chr11_57316976     AOna    G    A        0      0        2 
  11 chr11_57316976     ASom    G    A        0      0        2 
  11 chr11_57316976     HCab    G    A        0      0        2 
  11 chr11_57316976     HPrz    G    A        0      0        2 
  11 chr11_57316976     ZBoe    G    A      0.5      1        2 
  11 chr11_57316976     ZGre    G    A        0      0        2 
  11 chr11_57316976     ZHar    G    A        0      0        2 
  11 chr11_57316976   Sample    G    A        0      0        2 
  11 chr11_57318364     AAsi    G    A        0      0        2 
  11 chr11_57318364     AKia    G    A        0      0        2 
  11 chr11_57318364     AOna    G    A        1      2        2 
  11 chr11_57318364     ASom    G    A        0      0        2 
  11 chr11_57318364     HCab    G    A        0      0        2 
  11 chr11_57318364     HPrz    G    A        0      0        2 
  11 chr11_57318364     ZBoe    G    A        0      0        2 
  11 chr11_57318364     ZGre    G    A        0      0        2 
  11 chr11_57318364     ZHar    G    A        0      0        2 
  11 chr11_57318364   Sample    G    A        0      0        2 
  11 chr11_57329591     AAsi    T    C        1      2        2 
  11 chr11_57329591     AKia    T    C        0      0        2 
  11 chr11_57329591     AOna    T    C        0      0        2 
  11 chr11_57329591     ASom    T    C        0      0        2 
  11 chr11_57329591     HCab    T    C        0      0        2 
  11 chr11_57329591     HPrz    T    C        0      0        2 
  11 chr11_57329591     ZBoe    T    C        0      0        2 
  11 chr11_57329591     ZGre    T    C        0      0        2 
  11 chr11_57329591     ZHar    T    C        0      0        2 
  11 chr11_57329591   Sample    T    C        0      0        2 
  11 chr11_57330350     AAsi    A    G        0      0        2 
  11 chr11_57330350     AKia    A    G        0      0        2 
  11 chr11_57330350     AOna    A    G        1      2        2 
  11 chr11_57330350     ASom    A    G        0      0        2 
  11 chr11_57330350     HCab    A    G        0      0        2 
  11 chr11_57330350     HPrz    A    G        0      0        2 
  11 chr11_57330350     ZBoe    A    G        0      0        2 
  11 chr11_57330350     ZGre    A    G        0      0        2 
  11 chr11_57330350     ZHar    A    G        0      0        2 
  11 chr11_57330350   Sample    A    G        0      0        2 
  11 chr11_57330613     AAsi    A    G        0      0        2 
  11 chr11_57330613     AKia    A    G        0      0        2 
  11 chr11_57330613     AOna    A    G        0      0        2 
  11 chr11_57330613     ASom    A    G        0      0        2 
  11 chr11_57330613     HCab    A    G        1      2        2 
  11 chr11_57330613     HPrz    A    G        1      2        2 
  11 chr11_57330613     ZBoe    A    G        0      0        2 
  11 chr11_57330613     ZGre    A    G        0      0        2 
  11 chr11_57330613     ZHar    A    G        0      0        2 
  11 chr11_57330613   Sample    A    G        0      0        2 
  11 chr11_57334212     AAsi    G    A        1      2        2 
  11 chr11_57334212     AKia    G    A        0      0        2 
  11 chr11_57334212     AOna    G    A        0      0        2 
  11 chr11_57334212     ASom    G    A        1      2        2 
  11 chr11_57334212     HCab    G    A        0      0        2 
  11 chr11_57334212     HPrz    G    A        0      0        2 
  11 chr11_57334212     ZBoe    G    A        0      0        2 
  11 chr11_57334212     ZGre    G    A        0      0        2 
  11 chr11_57334212     ZHar    G    A        0      0        2 
  11 chr11_57334212   Sample    G    A        1      2        2 
  11 chr11_57336878     AAsi    A    G        0      0        2 
  11 chr11_57336878     AKia    A    G        0      0        2 
  11 chr11_57336878     AOna    A    G        1      2        2 
  11 chr11_57336878     ASom    A    G        0      0        2 
  11 chr11_57336878     HCab    A    G        0      0        2 
  11 chr11_57336878     HPrz    A    G        0      0        2 
  11 chr11_57336878     ZBoe    A    G        0      0        2 
  11 chr11_57336878     ZGre    A    G        0      0        2 
  11 chr11_57336878     ZHar    A    G        0      0        2 
  11 chr11_57336878   Sample    A    G        0      0        2 
  11 chr11_57337956     AAsi    T    C        0      0        2 
  11 chr11_57337956     AKia    T    C        0      0        2 
  11 chr11_57337956     AOna    T    C        0      0        2 
  11 chr11_57337956     ASom    T    C        0      0        2 
  11 chr11_57337956     HCab    T    C        0      0        2 
  11 chr11_57337956     HPrz    T    C        0      0        2 
  11 chr11_57337956     ZBoe    T    C        0      0        2 
  11 chr11_57337956     ZGre    T    C        0      0        2 
  11 chr11_57337956     ZHar    T    C        1      2        2 
  11 chr11_57337956   Sample    T    C        0      0        2 
  11 chr11_57344965     AAsi    G    A        0      0        2 
  11 chr11_57344965     AKia    G    A        0      0        2 
  11 chr11_57344965     AOna    G    A        0      0        2 
  11 chr11_57344965     ASom    G    A        0      0        2 
  11 chr11_57344965     HCab    G    A        1      2        2 
  11 chr11_57344965     HPrz    G    A      0.5      1        2 
  11 chr11_57344965     ZBoe    G    A        0      0        2 
  11 chr11_57344965     ZGre    G    A        0      0        2 
  11 chr11_57344965     ZHar    G    A        0      0        2 
  11 chr11_57344965   Sample    G    A        0      0        2 
  11 chr11_57346275     AAsi    G    C        0      0        2 
  11 chr11_57346275     AKia    G    C        0      0        2 
  11 chr11_57346275     AOna    G    C        0      0        2 
  11 chr11_57346275     ASom    G    C        0      0        2 
  11 chr11_57346275     HCab    G    C        1      2        2 
  11 chr11_57346275     HPrz    G    C        1      2        2 
  11 chr11_57346275     ZBoe    G    C        0      0        2 
  11 chr11_57346275     ZGre    G    C        0      0        2 
  11 chr11_57346275     ZHar    G    C        0      0        2 
  11 chr11_57346275   Sample    G    C        0      0        2 
  11 chr11_57349569     AAsi    C    T        0      0        2 
  11 chr11_57349569     AKia    C    T        1      2        2 
  11 chr11_57349569     AOna    C    T        0      0        2 
  11 chr11_57349569     ASom    C    T        0      0        2 
  11 chr11_57349569     HCab    C    T        1      2        2 
  11 chr11_57349569     HPrz    C    T        1      2        2 
  11 chr11_57349569     ZBoe    C    T        0      0        2 
  11 chr11_57349569     ZGre    C    T        0      0        2 
  11 chr11_57349569     ZHar    C    T        0      0        2 
  11 chr11_57349569   Sample    C    T        0      0        2 
  11 chr11_57354244     AAsi    T    C        0      0        2 
  11 chr11_57354244     AKia    T    C        0      0        2 
  11 chr11_57354244     AOna    T    C        0      0        2 
  11 chr11_57354244     ASom    T    C        0      0        2 
  11 chr11_57354244     HCab    T    C        0      0        2 
  11 chr11_57354244     HPrz    T    C        0      0        2 
  11 chr11_57354244     ZBoe    T    C        0      0        2 
  11 chr11_57354244     ZGre    T    C        0      0        2 
  11 chr11_57354244     ZHar    T    C        1      2        2 
  11 chr11_57354244   Sample    T    C        0      0        2 
  11 chr11_57363128     AAsi    C    G        0      0        2 
  11 chr11_57363128     AKia    C    G        0      0        2 
  11 chr11_57363128     AOna    C    G        0      0        2 
  11 chr11_57363128     ASom    C    G        0      0        2 
  11 chr11_57363128     HCab    C    G        1      2        2 
  11 chr11_57363128     HPrz    C    G        1      2        2 
  11 chr11_57363128     ZBoe    C    G        0      0        2 
  11 chr11_57363128     ZGre    C    G        0      0        2 
  11 chr11_57363128     ZHar    C    G        0      0        2 
  11 chr11_57363128   Sample    C    G        0      0        2 
  11 chr11_57364222     AAsi    A    G        0      0        2 
  11 chr11_57364222     AKia    A    G        0      0        2 
  11 chr11_57364222     AOna    A    G        0      0        2 
  11 chr11_57364222     ASom    A    G        0      0        2 
  11 chr11_57364222     HCab    A    G        0      0        2 
  11 chr11_57364222     HPrz    A    G        0      0        2 
  11 chr11_57364222     ZBoe    A    G        0      0        2 
  11 chr11_57364222     ZGre    A    G        0      0        2 
  11 chr11_57364222     ZHar    A    G        1      2        2 
  11 chr11_57364222   Sample    A    G        0      0        2 
  11 chr11_57365088     AAsi    G    A        0      0        2 
  11 chr11_57365088     AKia    G    A        0      0        2 
  11 chr11_57365088     AOna    G    A        0      0        2 
  11 chr11_57365088     ASom    G    A        0      0        2 
  11 chr11_57365088     HCab    G    A        0      0        2 
  11 chr11_57365088     HPrz    G    A        0      0        2 
  11 chr11_57365088     ZBoe    G    A        0      0        2 
  11 chr11_57365088     ZGre    G    A        1      2        2 
  11 chr11_57365088     ZHar    G    A        0      0        2 
  11 chr11_57365088   Sample    G    A        0      0        2 
  11 chr11_57367991     AAsi    A    C        0      0        2 
  11 chr11_57367991     AKia    A    C        1      2        2 
  11 chr11_57367991     AOna    A    C        0      0        2 
  11 chr11_57367991     ASom    A    C        0      0        2 
  11 chr11_57367991     HCab    A    C        0      0        2 
  11 chr11_57367991     HPrz    A    C        0      0        2 
  11 chr11_57367991     ZBoe    A    C        0      0        2 
  11 chr11_57367991     ZGre    A    C        0      0        2 
  11 chr11_57367991     ZHar    A    C        0      0        2 
  11 chr11_57367991   Sample    A    C        0      0        2 
  11 chr11_57369340     AAsi    T    C        0      0        2 
  11 chr11_57369340     AKia    T    C        0      0        2 
  11 chr11_57369340     AOna    T    C        0      0        2 
  11 chr11_57369340     ASom    T    C        0      0        2 
  11 chr11_57369340     HCab    T    C        1      2        2 
  11 chr11_57369340     HPrz    T    C        1      2        2 
  11 chr11_57369340     ZBoe    T    C        0      0        2 
  11 chr11_57369340     ZGre    T    C        0      0        2 
  11 chr11_57369340     ZHar    T    C        0      0        2 
  11 chr11_57369340   Sample    T    C        0      0        2 
  11 chr11_57375536     AAsi    C    G        0      0        2 
  11 chr11_57375536     AKia    C    G        0      0        2 
  11 chr11_57375536     AOna    C    G        0      0        2 
  11 chr11_57375536     ASom    C    G        0      0        2 
  11 chr11_57375536     HCab    C    G        0      0        2 
  11 chr11_57375536     HPrz    C    G        0      0        2 
  11 chr11_57375536     ZBoe    C    G        0      0        2 
  11 chr11_57375536     ZGre    C    G        0      0        2 
  11 chr11_57375536     ZHar    C    G        1      2        2 
  11 chr11_57375536   Sample    C    G        0      0        2 
  11 chr11_57378836     AAsi    T    C        0      0        2 
  11 chr11_57378836     AKia    T    C        0      0        2 
  11 chr11_57378836     AOna    T    C        0      0        2 
  11 chr11_57378836     ASom    T    C        0      0        2 
  11 chr11_57378836     HCab    T    C        1      2        2 
  11 chr11_57378836     HPrz    T    C        1      2        2 
  11 chr11_57378836     ZBoe    T    C        0      0        2 
  11 chr11_57378836     ZGre    T    C        0      0        2 
  11 chr11_57378836     ZHar    T    C        0      0        2 
  11 chr11_57378836   Sample    T    C        0      0        2 
  11 chr11_57400666     AAsi    G    A        0      0        2 
  11 chr11_57400666     AKia    G    A        0      0        2 
  11 chr11_57400666     AOna    G    A        0      0        2 
  11 chr11_57400666     ASom    G    A        0      0        2 
  11 chr11_57400666     HCab    G    A        0      0        2 
  11 chr11_57400666     HPrz    G    A        0      0        2 
  11 chr11_57400666     ZBoe    G    A        1      2        2 
  11 chr11_57400666     ZGre    G    A        0      0        2 
  11 chr11_57400666     ZHar    G    A        0      0        2 
  11 chr11_57400666   Sample    G    A        0      0        2 
  11 chr11_57400932     AAsi    T    A        0      0        2 
  11 chr11_57400932     AKia    T    A        0      0        2 
  11 chr11_57400932     AOna    T    A        0      0        2 
  11 chr11_57400932     ASom    T    A        0      0        2 
  11 chr11_57400932     HCab    T    A        0      0        2 
  11 chr11_57400932     HPrz    T    A        0      0        2 
  11 chr11_57400932     ZBoe    T    A        1      2        2 
  11 chr11_57400932     ZGre    T    A        0      0        2 
  11 chr11_57400932     ZHar    T    A        0      0        2 
  11 chr11_57400932   Sample    T    A        0      0        2 
  11 chr11_57405590     AAsi    T    C        0      0        2 
  11 chr11_57405590     AKia    T    C        0      0        2 
  11 chr11_57405590     AOna    T    C        0      0        2 
  11 chr11_57405590     ASom    T    C        0      0        2 
  11 chr11_57405590     HCab    T    C        1      2        2 
  11 chr11_57405590     HPrz    T    C        1      2        2 
  11 chr11_57405590     ZBoe    T    C        0      0        2 
  11 chr11_57405590     ZGre    T    C        0      0        2 
  11 chr11_57405590     ZHar    T    C        0      0        2 
  11 chr11_57405590   Sample    T    C        0      0        2 
  11 chr11_57407319     AAsi    C    T        0      0        2 
  11 chr11_57407319     AKia    C    T        0      0        2 
  11 chr11_57407319     AOna    C    T        0      0        2 
  11 chr11_57407319     ASom    C    T        0      0        2 
  11 chr11_57407319     HCab    C    T        0      0        2 
  11 chr11_57407319     HPrz    C    T      0.5      1        2 
  11 chr11_57407319     ZBoe    C    T        0      0        2 
  11 chr11_57407319     ZGre    C    T        0      0        2 
  11 chr11_57407319     ZHar    C    T        0      0        2 
  11 chr11_57407319   Sample    C    T        0      0        2 
  11 chr11_57420460     AAsi    G    T        0      0        2 
  11 chr11_57420460     AKia    G    T        0      0        2 
  11 chr11_57420460     AOna    G    T        0      0        2 
  11 chr11_57420460     ASom    G    T        1      2        2 
  11 chr11_57420460     HCab    G    T        0      0        2 
  11 chr11_57420460     HPrz    G    T        0      0        2 
  11 chr11_57420460     ZBoe    G    T        0      0        2 
  11 chr11_57420460     ZGre    G    T        0      0        2 
  11 chr11_57420460     ZHar    G    T        0      0        2 
  11 chr11_57420460   Sample    G    T        0      0        2 
  11 chr11_57421539     AAsi    T    C        0      0        2 
  11 chr11_57421539     AKia    T    C        0      0        2 
  11 chr11_57421539     AOna    T    C        0      0        2 
  11 chr11_57421539     ASom    T    C        0      0        2 
  11 chr11_57421539     HCab    T    C        0      0        2 
  11 chr11_57421539     HPrz    T    C        0      0        2 
  11 chr11_57421539     ZBoe    T    C        1      2        2 
  11 chr11_57421539     ZGre    T    C        0      0        2 
  11 chr11_57421539     ZHar    T    C        0      0        2 
  11 chr11_57421539   Sample    T    C        0      0        2 
  11 chr11_57422488     AAsi    A    G      0.5      1        2 
  11 chr11_57422488     AKia    A    G        0      0        2 
  11 chr11_57422488     AOna    A    G        0      0        2 
  11 chr11_57422488     ASom    A    G        0      0        2 
  11 chr11_57422488     HCab    A    G        0      0        2 
  11 chr11_57422488     HPrz    A    G        0      0        2 
  11 chr11_57422488     ZBoe    A    G        0      0        2 
  11 chr11_57422488     ZGre    A    G        0      0        2 
  11 chr11_57422488     ZHar    A    G        0      0        2 
  11 chr11_57422488   Sample    A    G        0      0        2 
  11 chr11_57424579     AAsi    A    G        1      2        2 
  11 chr11_57424579     AKia    A    G        0      0        2 
  11 chr11_57424579     AOna    A    G        0      0        2 
  11 chr11_57424579     ASom    A    G        0      0        2 
  11 chr11_57424579     HCab    A    G        0      0        2 
  11 chr11_57424579     HPrz    A    G        0      0        2 
  11 chr11_57424579     ZBoe    A    G        0      0        2 
  11 chr11_57424579     ZGre    A    G        0      0        2 
  11 chr11_57424579     ZHar    A    G        0      0        2 
  11 chr11_57424579   Sample    A    G        1      2        2 
  11 chr11_57427399     AAsi    A    G      0.5      1        2 
  11 chr11_57427399     AKia    A    G        0      0        2 
  11 chr11_57427399     AOna    A    G        0      0        2 
  11 chr11_57427399     ASom    A    G        0      0        2 
  11 chr11_57427399     HCab    A    G        0      0        2 
  11 chr11_57427399     HPrz    A    G        0      0        2 
  11 chr11_57427399     ZBoe    A    G        1      2        2 
  11 chr11_57427399     ZGre    A    G        1      2        2 
  11 chr11_57427399     ZHar    A    G        1      2        2 
  11 chr11_57427399   Sample    A    G        0      0        2 
  11 chr11_57433364     AAsi    C    G        0      0        2 
  11 chr11_57433364     AKia    C    G        0      0        2 
  11 chr11_57433364     AOna    C    G        0      0        2 
  11 chr11_57433364     ASom    C    G        0      0        2 
  11 chr11_57433364     HCab    C    G        1      2        2 
  11 chr11_57433364     HPrz    C    G        1      2        2 
  11 chr11_57433364     ZBoe    C    G        0      0        2 
  11 chr11_57433364     ZGre    C    G        0      0        2 
  11 chr11_57433364     ZHar    C    G        0      0        2 
  11 chr11_57433364   Sample    C    G        0      0        2 
  11 chr11_57433461     AAsi    G    A        0      0        2 
  11 chr11_57433461     AKia    G    A        0      0        2 
  11 chr11_57433461     AOna    G    A        0      0        2 
  11 chr11_57433461     ASom    G    A        0      0        2 
  11 chr11_57433461     HCab    G    A        1      2        2 
  11 chr11_57433461     HPrz    G    A        1      2        2 
  11 chr11_57433461     ZBoe    G    A        0      0        2 
  11 chr11_57433461     ZGre    G    A        0      0        2 
  11 chr11_57433461     ZHar    G    A        0      0        2 
  11 chr11_57433461   Sample    G    A        0      0        2 
  11 chr11_57434925     AAsi    G    A        0      0        2 
  11 chr11_57434925     AKia    G    A        0      0        2 
  11 chr11_57434925     AOna    G    A        0      0        2 
  11 chr11_57434925     ASom    G    A        0      0        2 
  11 chr11_57434925     HCab    G    A        1      2        2 
  11 chr11_57434925     HPrz    G    A        1      2        2 
  11 chr11_57434925     ZBoe    G    A        0      0        2 
  11 chr11_57434925     ZGre    G    A        0      0        2 
  11 chr11_57434925     ZHar    G    A        0      0        2 
  11 chr11_57434925   Sample    G    A        0      0        2 
  11 chr11_57436358     AAsi    G    A        0      0        2 
  11 chr11_57436358     AKia    G    A        0      0        2 
  11 chr11_57436358     AOna    G    A        0      0        2 
  11 chr11_57436358     ASom    G    A        0      0        2 
  11 chr11_57436358     HCab    G    A      0.5      1        2 
  11 chr11_57436358     HPrz    G    A        1      2        2 
  11 chr11_57436358     ZBoe    G    A        0      0        2 
  11 chr11_57436358     ZGre    G    A        0      0        2 
  11 chr11_57436358     ZHar    G    A        0      0        2 
  11 chr11_57436358   Sample    G    A        0      0        2 
  11 chr11_57454688     AAsi    G    T        0      0        2 
  11 chr11_57454688     AKia    G    T        0      0        2 
  11 chr11_57454688     AOna    G    T        0      0        2 
  11 chr11_57454688     ASom    G    T        0      0        2 
  11 chr11_57454688     HCab    G    T        1      2        2 
  11 chr11_57454688     HPrz    G    T        1      2        2 
  11 chr11_57454688     ZBoe    G    T        0      0        2 
  11 chr11_57454688     ZGre    G    T        0      0        2 
  11 chr11_57454688     ZHar    G    T        0      0        2 
  11 chr11_57454688   Sample    G    T        0      0        2 
  11 chr11_57467125     AAsi    C    G      0.5      1        2 
  11 chr11_57467125     AKia    C    G        0      0        2 
  11 chr11_57467125     AOna    C    G        0      0        2 
  11 chr11_57467125     ASom    C    G        0      0        2 
  11 chr11_57467125     HCab    C    G        0      0        2 
  11 chr11_57467125     HPrz    C    G        0      0        2 
  11 chr11_57467125     ZBoe    C    G        0      0        2 
  11 chr11_57467125     ZGre    C    G        0      0        2 
  11 chr11_57467125     ZHar    C    G        0      0        2 
  11 chr11_57467125   Sample    C    G        0      0        2 
  11 chr11_57470219     AAsi    C    T        0      0        2 
  11 chr11_57470219     AKia    C    T        0      0        2 
  11 chr11_57470219     AOna    C    T        0      0        2 
  11 chr11_57470219     ASom    C    T        0      0        2 
  11 chr11_57470219     HCab    C    T        0      0        2 
  11 chr11_57470219     HPrz    C    T        0      0        2 
  11 chr11_57470219     ZBoe    C    T        1      2        2 
  11 chr11_57470219     ZGre    C    T        1      2        2 
  11 chr11_57470219     ZHar    C    T        0      0        2 
  11 chr11_57470219   Sample    C    T        0      0        2 
  11 chr11_57470936     AAsi    T    C        1      2        2 
  11 chr11_57470936     AKia    T    C        0      0        2 
  11 chr11_57470936     AOna    T    C        0      0        2 
  11 chr11_57470936     ASom    T    C        1      2        2 
  11 chr11_57470936     HCab    T    C        0      0        2 
  11 chr11_57470936     HPrz    T    C        0      0        2 
  11 chr11_57470936     ZBoe    T    C        0      0        2 
  11 chr11_57470936     ZGre    T    C        0      0        2 
  11 chr11_57470936     ZHar    T    C        0      0        2 
  11 chr11_57470936   Sample    T    C        1      2        2 
  11 chr11_57476793     AAsi    G    A        0      0        2 
  11 chr11_57476793     AKia    G    A        0      0        2 
  11 chr11_57476793     AOna    G    A        0      0        2 
  11 chr11_57476793     ASom    G    A        0      0        2 
  11 chr11_57476793     HCab    G    A        1      2        2 
  11 chr11_57476793     HPrz    G    A        1      2        2 
  11 chr11_57476793     ZBoe    G    A        0      0        2 
  11 chr11_57476793     ZGre    G    A        0      0        2 
  11 chr11_57476793     ZHar    G    A        0      0        2 
  11 chr11_57476793   Sample    G    A        0      0        2 
  11 chr11_57477243     AAsi    G    A        0      0        2 
  11 chr11_57477243     AKia    G    A        0      0        2 
  11 chr11_57477243     AOna    G    A        0      0        2 
  11 chr11_57477243     ASom    G    A        0      0        2 
  11 chr11_57477243     HCab    G    A        1      2        2 
  11 chr11_57477243     HPrz    G    A        1      2        2 
  11 chr11_57477243     ZBoe    G    A        0      0        2 
  11 chr11_57477243     ZGre    G    A        0      0        2 
  11 chr11_57477243     ZHar    G    A        0      0        2 
  11 chr11_57477243   Sample    G    A        0      0        2 
  11 chr11_57480271     AAsi    A    G        0      0        2 
  11 chr11_57480271     AKia    A    G        0      0        2 
  11 chr11_57480271     AOna    A    G        0      0        2 
  11 chr11_57480271     ASom    A    G        0      0        2 
  11 chr11_57480271     HCab    A    G        0      0        2 
  11 chr11_57480271     HPrz    A    G        0      0        2 
  11 chr11_57480271     ZBoe    A    G      0.5      1        2 
  11 chr11_57480271     ZGre    A    G        0      0        2 
  11 chr11_57480271     ZHar    A    G        0      0        2 
  11 chr11_57480271   Sample    A    G        0      0        2 
  11 chr11_57482519     AAsi    C    T        0      0        2 
  11 chr11_57482519     AKia    C    T        0      0        2 
  11 chr11_57482519     AOna    C    T        0      0        2 
  11 chr11_57482519     ASom    C    T        0      0        2 
  11 chr11_57482519     HCab    C    T      0.5      1        2 
  11 chr11_57482519     HPrz    C    T        1      2        2 
  11 chr11_57482519     ZBoe    C    T        0      0        2 
  11 chr11_57482519     ZGre    C    T        0      0        2 
  11 chr11_57482519     ZHar    C    T        0      0        2 
  11 chr11_57482519   Sample    C    T        0      0        2 
  11 chr11_57489500     AAsi    A    G        0      0        2 
  11 chr11_57489500     AKia    A    G        0      0        2 
  11 chr11_57489500     AOna    A    G        0      0        2 
  11 chr11_57489500     ASom    A    G        0      0        2 
  11 chr11_57489500     HCab    A    G        0      0        2 
  11 chr11_57489500     HPrz    A    G        0      0        2 
  11 chr11_57489500     ZBoe    A    G        0      0        2 
  11 chr11_57489500     ZGre    A    G        0      0        2 
  11 chr11_57489500     ZHar    A    G        1      2        2 
  11 chr11_57489500   Sample    A    G        0      0        2 
  11 chr11_57490875     AAsi    T    G        0      0        2 
  11 chr11_57490875     AKia    T    G        0      0        2 
  11 chr11_57490875     AOna    T    G        0      0        2 
  11 chr11_57490875     ASom    T    G        0      0        2 
  11 chr11_57490875     HCab    T    G        1      2        2 
  11 chr11_57490875     HPrz    T    G        1      2        2 
  11 chr11_57490875     ZBoe    T    G        0      0        2 
  11 chr11_57490875     ZGre    T    G        0      0        2 
  11 chr11_57490875     ZHar    T    G        0      0        2 
  11 chr11_57490875   Sample    T    G        0      0        2 
  11 chr11_57491195     AAsi    T    C        0      0        2 
  11 chr11_57491195     AKia    T    C        0      0        2 
  11 chr11_57491195     AOna    T    C        0      0        2 
  11 chr11_57491195     ASom    T    C        0      0        2 
  11 chr11_57491195     HCab    T    C        0      0        2 
  11 chr11_57491195     HPrz    T    C        0      0        2 
  11 chr11_57491195     ZBoe    T    C        0      0        2 
  11 chr11_57491195     ZGre    T    C        0      0        2 
  11 chr11_57491195     ZHar    T    C        1      2        2 
  11 chr11_57491195   Sample    T    C        0      0        2 
  11 chr11_57495490     AAsi    T    C        0      0        2 
  11 chr11_57495490     AKia    T    C        0      0        2 
  11 chr11_57495490     AOna    T    C        0      0        2 
  11 chr11_57495490     ASom    T    C        0      0        2 
  11 chr11_57495490     HCab    T    C        0      0        2 
  11 chr11_57495490     HPrz    T    C        0      0        2 
  11 chr11_57495490     ZBoe    T    C        0      0        2 
  11 chr11_57495490     ZGre    T    C        0      0        2 
  11 chr11_57495490     ZHar    T    C      0.5      1        2 
  11 chr11_57495490   Sample    T    C        0      0        2 
  11 chr11_57497638     AAsi    A    T        1      2        2 
  11 chr11_57497638     AKia    A    T        0      0        2 
  11 chr11_57497638     AOna    A    T        0      0        2 
  11 chr11_57497638     ASom    A    T      0.5      1        2 
  11 chr11_57497638     HCab    A    T        0      0        2 
  11 chr11_57497638     HPrz    A    T        0      0        2 
  11 chr11_57497638     ZBoe    A    T        0      0        2 
  11 chr11_57497638     ZGre    A    T        0      0        2 
  11 chr11_57497638     ZHar    A    T        0      0        2 
  11 chr11_57497638   Sample    A    T        0      0        2 
  11 chr11_57499709     AAsi    G    T        0      0        2 
  11 chr11_57499709     AKia    G    T        0      0        2 
  11 chr11_57499709     AOna    G    T        0      0        2 
  11 chr11_57499709     ASom    G    T        0      0        2 
  11 chr11_57499709     HCab    G    T        0      0        2 
  11 chr11_57499709     HPrz    G    T      0.5      1        2 
  11 chr11_57499709     ZBoe    G    T        0      0        2 
  11 chr11_57499709     ZGre    G    T        0      0        2 
  11 chr11_57499709     ZHar    G    T        0      0        2 
  11 chr11_57499709   Sample    G    T        0      0        2 
  11 chr11_57509687     AAsi    T    C        0      0        2 
  11 chr11_57509687     AKia    T    C        0      0        2 
  11 chr11_57509687     AOna    T    C        0      0        2 
  11 chr11_57509687     ASom    T    C        0      0        2 
  11 chr11_57509687     HCab    T    C      0.5      1        2 
  11 chr11_57509687     HPrz    T    C      0.5      1        2 
  11 chr11_57509687     ZBoe    T    C        0      0        2 
  11 chr11_57509687     ZGre    T    C        0      0        2 
  11 chr11_57509687     ZHar    T    C        0      0        2 
  11 chr11_57509687   Sample    T    C        0      0        2 
  11 chr11_57523708     AAsi    A    C      0.5      1        2 
  11 chr11_57523708     AKia    A    C        0      0        2 
  11 chr11_57523708     AOna    A    C        0      0        2 
  11 chr11_57523708     ASom    A    C        0      0        2 
  11 chr11_57523708     HCab    A    C        0      0        2 
  11 chr11_57523708     HPrz    A    C        0      0        2 
  11 chr11_57523708     ZBoe    A    C        0      0        2 
  11 chr11_57523708     ZGre    A    C        0      0        2 
  11 chr11_57523708     ZHar    A    C        0      0        2 
  11 chr11_57523708   Sample    A    C        0      0        2 
  11 chr11_57535452     AAsi    C    T        0      0        2 
  11 chr11_57535452     AKia    C    T        0      0        2 
  11 chr11_57535452     AOna    C    T        0      0        2 
  11 chr11_57535452     ASom    C    T        0      0        2 
  11 chr11_57535452     HCab    C    T        0      0        2 
  11 chr11_57535452     HPrz    C    T        0      0        2 
  11 chr11_57535452     ZBoe    C    T        1      2        2 
  11 chr11_57535452     ZGre    C    T        0      0        2 
  11 chr11_57535452     ZHar    C    T        0      0        2 
  11 chr11_57535452   Sample    C    T        0      0        2 
  11 chr11_57536474     AAsi    T    C        0      0        2 
  11 chr11_57536474     AKia    T    C        0      0        2 
  11 chr11_57536474     AOna    T    C        0      0        2 
  11 chr11_57536474     ASom    T    C        0      0        2 
  11 chr11_57536474     HCab    T    C        1      2        2 
  11 chr11_57536474     HPrz    T    C        1      2        2 
  11 chr11_57536474     ZBoe    T    C        0      0        2 
  11 chr11_57536474     ZGre    T    C        0      0        2 
  11 chr11_57536474     ZHar    T    C        0      0        2 
  11 chr11_57536474   Sample    T    C        0      0        2 
  11 chr11_57545714     AAsi    A    G        0      0        2 
  11 chr11_57545714     AKia    A    G        0      0        2 
  11 chr11_57545714     AOna    A    G        0      0        2 
  11 chr11_57545714     ASom    A    G        0      0        2 
  11 chr11_57545714     HCab    A    G      0.5      1        2 
  11 chr11_57545714     HPrz    A    G        0      0        2 
  11 chr11_57545714     ZBoe    A    G        0      0        2 
  11 chr11_57545714     ZGre    A    G        0      0        2 
  11 chr11_57545714     ZHar    A    G        0      0        2 
  11 chr11_57545714   Sample    A    G        0      0        2 
  11 chr11_57547282     AAsi    T    G        1      2        2 
  11 chr11_57547282     AKia    T    G        0      0        2 
  11 chr11_57547282     AOna    T    G        0      0        2 
  11 chr11_57547282     ASom    T    G        0      0        2 
  11 chr11_57547282     HCab    T    G        0      0        2 
  11 chr11_57547282     HPrz    T    G        0      0        2 
  11 chr11_57547282     ZBoe    T    G        0      0        2 
  11 chr11_57547282     ZGre    T    G        0      0        2 
  11 chr11_57547282     ZHar    T    G        0      0        2 
  11 chr11_57547282   Sample    T    G        1      2        2 
  11 chr11_57549849     AAsi    C    T        0      0        2 
  11 chr11_57549849     AKia    C    T        0      0        2 
  11 chr11_57549849     AOna    C    T        0      0        2 
  11 chr11_57549849     ASom    C    T        0      0        2 
  11 chr11_57549849     HCab    C    T        0      0        2 
  11 chr11_57549849     HPrz    C    T        0      0        2 
  11 chr11_57549849     ZBoe    C    T        0      0        2 
  11 chr11_57549849     ZGre    C    T        1      2        2 
  11 chr11_57549849     ZHar    C    T        0      0        2 
  11 chr11_57549849   Sample    C    T        0      0        2 
  11 chr11_57555118     AAsi    T    C        0      0        2 
  11 chr11_57555118     AKia    T    C        0      0        2 
  11 chr11_57555118     AOna    T    C        0      0        2 
  11 chr11_57555118     ASom    T    C        0      0        2 
  11 chr11_57555118     HCab    T    C        1      2        2 
  11 chr11_57555118     HPrz    T    C        1      2        2 
  11 chr11_57555118     ZBoe    T    C        0      0        2 
  11 chr11_57555118     ZGre    T    C        0      0        2 
  11 chr11_57555118     ZHar    T    C      0.5      1        2 
  11 chr11_57555118   Sample    T    C        0      0        2 
  11 chr11_57561137     AAsi    T    C        0      0        2 
  11 chr11_57561137     AKia    T    C        0      0        2 
  11 chr11_57561137     AOna    T    C        0      0        2 
  11 chr11_57561137     ASom    T    C      0.5      1        2 
  11 chr11_57561137     HCab    T    C        0      0        2 
  11 chr11_57561137     HPrz    T    C        0      0        2 
  11 chr11_57561137     ZBoe    T    C        0      0        2 
  11 chr11_57561137     ZGre    T    C        0      0        2 
  11 chr11_57561137     ZHar    T    C        0      0        2 
  11 chr11_57561137   Sample    T    C        0      0        2 
  11 chr11_57565221     AAsi    T    A        0      0        2 
  11 chr11_57565221     AKia    T    A        0      0        2 
  11 chr11_57565221     AOna    T    A        0      0        2 
  11 chr11_57565221     ASom    T    A        0      0        2 
  11 chr11_57565221     HCab    T    A        1      2        2 
  11 chr11_57565221     HPrz    T    A        1      2        2 
  11 chr11_57565221     ZBoe    T    A        0      0        2 
  11 chr11_57565221     ZGre    T    A        0      0        2 
  11 chr11_57565221     ZHar    T    A        0      0        2 
  11 chr11_57565221   Sample    T    A        0      0        2 
  11 chr11_57567700     AAsi    A    G        0      0        2 
  11 chr11_57567700     AKia    A    G        0      0        2 
  11 chr11_57567700     AOna    A    G        0      0        2 
  11 chr11_57567700     ASom    A    G        0      0        2 
  11 chr11_57567700     HCab    A    G        1      2        2 
  11 chr11_57567700     HPrz    A    G        1      2        2 
  11 chr11_57567700     ZBoe    A    G        0      0        2 
  11 chr11_57567700     ZGre    A    G        0      0        2 
  11 chr11_57567700     ZHar    A    G        0      0        2 
  11 chr11_57567700   Sample    A    G        0      0        2 
  11 chr11_57573092     AAsi    G    T        0      0        2 
  11 chr11_57573092     AKia    G    T        0      0        2 
  11 chr11_57573092     AOna    G    T        0      0        2 
  11 chr11_57573092     ASom    G    T        0      0        2 
  11 chr11_57573092     HCab    G    T        0      0        2 
  11 chr11_57573092     HPrz    G    T        0      0        2 
  11 chr11_57573092     ZBoe    G    T        0      0        2 
  11 chr11_57573092     ZGre    G    T      0.5      1        2 
  11 chr11_57573092     ZHar    G    T        0      0        2 
  11 chr11_57573092   Sample    G    T        0      0        2 
  11 chr11_57579947     AAsi    A    C        0      0        2 
  11 chr11_57579947     AKia    A    C        0      0        2 
  11 chr11_57579947     AOna    A    C        0      0        2 
  11 chr11_57579947     ASom    A    C        0      0        2 
  11 chr11_57579947     HCab    A    C        1      2        2 
  11 chr11_57579947     HPrz    A    C        1      2        2 
  11 chr11_57579947     ZBoe    A    C        0      0        2 
  11 chr11_57579947     ZGre    A    C        0      0        2 
  11 chr11_57579947     ZHar    A    C        0      0        2 
  11 chr11_57579947   Sample    A    C        0      0        2 
  11 chr11_57589992     AAsi    A    G        0      0        2 
  11 chr11_57589992     AKia    A    G        0      0        2 
  11 chr11_57589992     AOna    A    G        0      0        2 
  11 chr11_57589992     ASom    A    G        0      0        2 
  11 chr11_57589992     HCab    A    G        0      0        2 
  11 chr11_57589992     HPrz    A    G        0      0        2 
  11 chr11_57589992     ZBoe    A    G      0.5      1        2 
  11 chr11_57589992     ZGre    A    G        0      0        2 
  11 chr11_57589992     ZHar    A    G        0      0        2 
  11 chr11_57589992   Sample    A    G        0      0        2 
  11 chr11_57595292     AAsi    G    A        0      0        2 
  11 chr11_57595292     AKia    G    A        0      0        2 
  11 chr11_57595292     AOna    G    A        0      0        2 
  11 chr11_57595292     ASom    G    A        0      0        2 
  11 chr11_57595292     HCab    G    A        0      0        2 
  11 chr11_57595292     HPrz    G    A        0      0        2 
  11 chr11_57595292     ZBoe    G    A        0      0        2 
  11 chr11_57595292     ZGre    G    A      0.5      1        2 
  11 chr11_57595292     ZHar    G    A        0      0        2 
  11 chr11_57595292   Sample    G    A        0      0        2 
  11 chr11_57596851     AAsi    A    G        0      0        2 
  11 chr11_57596851     AKia    A    G        0      0        2 
  11 chr11_57596851     AOna    A    G        0      0        2 
  11 chr11_57596851     ASom    A    G        0      0        2 
  11 chr11_57596851     HCab    A    G        0      0        2 
  11 chr11_57596851     HPrz    A    G      0.5      1        2 
  11 chr11_57596851     ZBoe    A    G        0      0        2 
  11 chr11_57596851     ZGre    A    G        0      0        2 
  11 chr11_57596851     ZHar    A    G        0      0        2 
  11 chr11_57596851   Sample    A    G        0      0        2 
  11 chr11_57614600     AAsi    T    G      0.5      1        2 
  11 chr11_57614600     AKia    T    G        0      0        2 
  11 chr11_57614600     AOna    T    G        0      0        2 
  11 chr11_57614600     ASom    T    G        0      0        2 
  11 chr11_57614600     HCab    T    G        0      0        2 
  11 chr11_57614600     HPrz    T    G        0      0        2 
  11 chr11_57614600     ZBoe    T    G        0      0        2 
  11 chr11_57614600     ZGre    T    G        0      0        2 
  11 chr11_57614600     ZHar    T    G        0      0        2 
  11 chr11_57614600   Sample    T    G        1      2        2 
  11 chr11_57616337     AAsi    A    C        0      0        2 
  11 chr11_57616337     AKia    A    C        0      0        2 
  11 chr11_57616337     AOna    A    C        0      0        2 
  11 chr11_57616337     ASom    A    C        1      2        2 
  11 chr11_57616337     HCab    A    C        0      0        2 
  11 chr11_57616337     HPrz    A    C        0      0        2 
  11 chr11_57616337     ZBoe    A    C        0      0        2 
  11 chr11_57616337     ZGre    A    C        0      0        2 
  11 chr11_57616337     ZHar    A    C        0      0        2 
  11 chr11_57616337   Sample    A    C        0      0        2 
  11 chr11_57623591     AAsi    A    C        0      0        2 
  11 chr11_57623591     AKia    A    C        0      0        2 
  11 chr11_57623591     AOna    A    C        0      0        2 
  11 chr11_57623591     ASom    A    C        0      0        2 
  11 chr11_57623591     HCab    A    C        0      0        2 
  11 chr11_57623591     HPrz    A    C        0      0        2 
  11 chr11_57623591     ZBoe    A    C      0.5      1        2 
  11 chr11_57623591     ZGre    A    C        0      0        2 
  11 chr11_57623591     ZHar    A    C        0      0        2 
  11 chr11_57623591   Sample    A    C        0      0        2 
  11 chr11_57635049     AAsi    T    C        0      0        2 
  11 chr11_57635049     AKia    T    C      0.5      1        2 
  11 chr11_57635049     AOna    T    C        0      0        2 
  11 chr11_57635049     ASom    T    C        0      0        2 
  11 chr11_57635049     HCab    T    C        0      0        2 
  11 chr11_57635049     HPrz    T    C        0      0        2 
  11 chr11_57635049     ZBoe    T    C        0      0        2 
  11 chr11_57635049     ZGre    T    C        0      0        2 
  11 chr11_57635049     ZHar    T    C        0      0        2 
  11 chr11_57635049   Sample    T    C        0      0        2 
  11 chr11_57636108     AAsi    A    G        0      0        2 
  11 chr11_57636108     AKia    A    G        0      0        2 
  11 chr11_57636108     AOna    A    G        0      0        2 
  11 chr11_57636108     ASom    A    G        0      0        2 
  11 chr11_57636108     HCab    A    G        0      0        2 
  11 chr11_57636108     HPrz    A    G        0      0        2 
  11 chr11_57636108     ZBoe    A    G        1      2        2 
  11 chr11_57636108     ZGre    A    G        0      0        2 
  11 chr11_57636108     ZHar    A    G        0      0        2 
  11 chr11_57636108   Sample    A    G        0      0        2 
  11 chr11_57637025     AAsi    G    A        0      0        2 
  11 chr11_57637025     AKia    G    A        0      0        2 
  11 chr11_57637025     AOna    G    A        0      0        2 
  11 chr11_57637025     ASom    G    A        0      0        2 
  11 chr11_57637025     HCab    G    A        1      2        2 
  11 chr11_57637025     HPrz    G    A        0      0        2 
  11 chr11_57637025     ZBoe    G    A        0      0        2 
  11 chr11_57637025     ZGre    G    A        0      0        2 
  11 chr11_57637025     ZHar    G    A        0      0        2 
  11 chr11_57637025   Sample    G    A        0      0        2 
  11 chr11_57639258     AAsi    C    T        0      0        2 
  11 chr11_57639258     AKia    C    T        0      0        2 
  11 chr11_57639258     AOna    C    T        0      0        2 
  11 chr11_57639258     ASom    C    T        0      0        2 
  11 chr11_57639258     HCab    C    T        1      2        2 
  11 chr11_57639258     HPrz    C    T        1      2        2 
  11 chr11_57639258     ZBoe    C    T        0      0        2 
  11 chr11_57639258     ZGre    C    T        0      0        2 
  11 chr11_57639258     ZHar    C    T        0      0        2 
  11 chr11_57639258   Sample    C    T        0      0        2 
  11 chr11_57653435     AAsi    T    G        0      0        2 
  11 chr11_57653435     AKia    T    G        0      0        2 
  11 chr11_57653435     AOna    T    G        0      0        2 
  11 chr11_57653435     ASom    T    G        0      0        2 
  11 chr11_57653435     HCab    T    G        0      0        2 
  11 chr11_57653435     HPrz    T    G        0      0        2 
  11 chr11_57653435     ZBoe    T    G      0.5      1        2 
  11 chr11_57653435     ZGre    T    G        0      0        2 
  11 chr11_57653435     ZHar    T    G        0      0        2 
  11 chr11_57653435   Sample    T    G        0      0        2 
  11 chr11_57662394     AAsi    G    A        0      0        2 
  11 chr11_57662394     AKia    G    A        1      2        2 
  11 chr11_57662394     AOna    G    A        0      0        2 
  11 chr11_57662394     ASom    G    A        0      0        2 
  11 chr11_57662394     HCab    G    A        0      0        2 
  11 chr11_57662394     HPrz    G    A        0      0        2 
  11 chr11_57662394     ZBoe    G    A        0      0        2 
  11 chr11_57662394     ZGre    G    A        0      0        2 
  11 chr11_57662394     ZHar    G    A        0      0        2 
  11 chr11_57662394   Sample    G    A        0      0        2 
  11 chr11_57664233     AAsi    G    C        0      0        2 
  11 chr11_57664233     AKia    G    C        1      2        2 
  11 chr11_57664233     AOna    G    C        0      0        2 
  11 chr11_57664233     ASom    G    C        0      0        2 
  11 chr11_57664233     HCab    G    C        0      0        2 
  11 chr11_57664233     HPrz    G    C        0      0        2 
  11 chr11_57664233     ZBoe    G    C        0      0        2 
  11 chr11_57664233     ZGre    G    C        0      0        2 
  11 chr11_57664233     ZHar    G    C        0      0        2 
  11 chr11_57664233   Sample    G    C        0      0        2 
  11 chr11_57668389     AAsi    T    C        0      0        2 
  11 chr11_57668389     AKia    T    C      0.5      1        2 
  11 chr11_57668389     AOna    T    C        0      0        2 
  11 chr11_57668389     ASom    T    C        0      0        2 
  11 chr11_57668389     HCab    T    C        0      0        2 
  11 chr11_57668389     HPrz    T    C        0      0        2 
  11 chr11_57668389     ZBoe    T    C        0      0        2 
  11 chr11_57668389     ZGre    T    C        0      0        2 
  11 chr11_57668389     ZHar    T    C        0      0        2 
  11 chr11_57668389   Sample    T    C        0      0        2 
  11 chr11_57676424     AAsi    A    G        0      0        2 
  11 chr11_57676424     AKia    A    G        0      0        2 
  11 chr11_57676424     AOna    A    G        0      0        2 
  11 chr11_57676424     ASom    A    G        0      0        2 
  11 chr11_57676424     HCab    A    G        1      2        2 
  11 chr11_57676424     HPrz    A    G        1      2        2 
  11 chr11_57676424     ZBoe    A    G        0      0        2 
  11 chr11_57676424     ZGre    A    G        0      0        2 
  11 chr11_57676424     ZHar    A    G        0      0        2 
  11 chr11_57676424   Sample    A    G        0      0        2 
  11 chr11_57682271     AAsi    A    C        0      0        2 
  11 chr11_57682271     AKia    A    C        0      0        2 
  11 chr11_57682271     AOna    A    C        0      0        2 
  11 chr11_57682271     ASom    A    C        0      0        2 
  11 chr11_57682271     HCab    A    C        0      0        2 
  11 chr11_57682271     HPrz    A    C        0      0        2 
  11 chr11_57682271     ZBoe    A    C        0      0        2 
  11 chr11_57682271     ZGre    A    C        1      2        2 
  11 chr11_57682271     ZHar    A    C        0      0        2 
  11 chr11_57682271   Sample    A    C        0      0        2 
  11 chr11_57683897     AAsi    G    A        0      0        2 
  11 chr11_57683897     AKia    G    A        0      0        2 
  11 chr11_57683897     AOna    G    A        0      0        2 
  11 chr11_57683897     ASom    G    A        0      0        2 
  11 chr11_57683897     HCab    G    A        1      2        2 
  11 chr11_57683897     HPrz    G    A        1      2        2 
  11 chr11_57683897     ZBoe    G    A        0      0        2 
  11 chr11_57683897     ZGre    G    A        0      0        2 
  11 chr11_57683897     ZHar    G    A        0      0        2 
  11 chr11_57683897   Sample    G    A        0      0        2 
  11 chr11_57698166     AAsi    T    C        0      0        2 
  11 chr11_57698166     AKia    T    C        0      0        2 
  11 chr11_57698166     AOna    T    C        0      0        2 
  11 chr11_57698166     ASom    T    C        0      0        2 
  11 chr11_57698166     HCab    T    C        0      0        2 
  11 chr11_57698166     HPrz    T    C        0      0        2 
  11 chr11_57698166     ZBoe    T    C        1      2        2 
  11 chr11_57698166     ZGre    T    C        0      0        2 
  11 chr11_57698166     ZHar    T    C        0      0        2 
  11 chr11_57698166   Sample    T    C        0      0        2 
  11 chr11_57700727     AAsi    C    G        0      0        2 
  11 chr11_57700727     AKia    C    G        0      0        2 
  11 chr11_57700727     AOna    C    G        0      0        2 
  11 chr11_57700727     ASom    C    G        0      0        2 
  11 chr11_57700727     HCab    C    G        1      2        2 
  11 chr11_57700727     HPrz    C    G        1      2        2 
  11 chr11_57700727     ZBoe    C    G        0      0        2 
  11 chr11_57700727     ZGre    C    G        0      0        2 
  11 chr11_57700727     ZHar    C    G        0      0        2 
  11 chr11_57700727   Sample    C    G        0      0        2 
  11 chr11_57703797     AAsi    A    G        0      0        2 
  11 chr11_57703797     AKia    A    G        0      0        2 
  11 chr11_57703797     AOna    A    G        0      0        2 
  11 chr11_57703797     ASom    A    G        0      0        2 
  11 chr11_57703797     HCab    A    G        0      0        2 
  11 chr11_57703797     HPrz    A    G        0      0        2 
  11 chr11_57703797     ZBoe    A    G        1      2        2 
  11 chr11_57703797     ZGre    A    G        0      0        2 
  11 chr11_57703797     ZHar    A    G        0      0        2 
  11 chr11_57703797   Sample    A    G        0      0        2 
  11 chr11_57709662     AAsi    G    T        0      0        2 
  11 chr11_57709662     AKia    G    T      0.5      1        2 
  11 chr11_57709662     AOna    G    T        0      0        2 
  11 chr11_57709662     ASom    G    T        0      0        2 
  11 chr11_57709662     HCab    G    T        0      0        2 
  11 chr11_57709662     HPrz    G    T        0      0        2 
  11 chr11_57709662     ZBoe    G    T        0      0        2 
  11 chr11_57709662     ZGre    G    T        0      0        2 
  11 chr11_57709662     ZHar    G    T        0      0        2 
  11 chr11_57709662   Sample    G    T        0      0        2 
  11 chr11_57723536     AAsi    A    T        0      0        2 
  11 chr11_57723536     AKia    A    T        0      0        2 
  11 chr11_57723536     AOna    A    T        1      2        2 
  11 chr11_57723536     ASom    A    T        0      0        2 
  11 chr11_57723536     HCab    A    T        0      0        2 
  11 chr11_57723536     HPrz    A    T        0      0        2 
  11 chr11_57723536     ZBoe    A    T        0      0        2 
  11 chr11_57723536     ZGre    A    T        0      0        2 
  11 chr11_57723536     ZHar    A    T        0      0        2 
  11 chr11_57723536   Sample    A    T        0      0        2 
  11 chr11_57728063     AAsi    A    G        0      0        2 
  11 chr11_57728063     AKia    A    G      0.5      1        2 
  11 chr11_57728063     AOna    A    G        0      0        2 
  11 chr11_57728063     ASom    A    G        0      0        2 
  11 chr11_57728063     HCab    A    G        0      0        2 
  11 chr11_57728063     HPrz    A    G        0      0        2 
  11 chr11_57728063     ZBoe    A    G        0      0        2 
  11 chr11_57728063     ZGre    A    G        0      0        2 
  11 chr11_57728063     ZHar    A    G        0      0        2 
  11 chr11_57728063   Sample    A    G        0      0        2 
  11 chr11_57730393     AAsi    T    C        0      0        2 
  11 chr11_57730393     AKia    T    C      0.5      1        2 
  11 chr11_57730393     AOna    T    C        0      0        2 
  11 chr11_57730393     ASom    T    C        0      0        2 
  11 chr11_57730393     HCab    T    C        0      0        2 
  11 chr11_57730393     HPrz    T    C        0      0        2 
  11 chr11_57730393     ZBoe    T    C        0      0        2 
  11 chr11_57730393     ZGre    T    C        0      0        2 
  11 chr11_57730393     ZHar    T    C        0      0        2 
  11 chr11_57730393   Sample    T    C        0      0        2 
  11 chr11_57737824     AAsi    A    G        0      0        2 
  11 chr11_57737824     AKia    A    G        0      0        2 
  11 chr11_57737824     AOna    A    G        0      0        2 
  11 chr11_57737824     ASom    A    G        0      0        2 
  11 chr11_57737824     HCab    A    G        0      0        2 
  11 chr11_57737824     HPrz    A    G        0      0        2 
  11 chr11_57737824     ZBoe    A    G        0      0        2 
  11 chr11_57737824     ZGre    A    G      0.5      1        2 
  11 chr11_57737824     ZHar    A    G        0      0        2 
  11 chr11_57737824   Sample    A    G        0      0        2 
  11 chr11_57742382     AAsi    G    C        1      2        2 
  11 chr11_57742382     AKia    G    C        0      0        2 
  11 chr11_57742382     AOna    G    C        0      0        2 
  11 chr11_57742382     ASom    G    C        1      2        2 
  11 chr11_57742382     HCab    G    C        0      0        2 
  11 chr11_57742382     HPrz    G    C        0      0        2 
  11 chr11_57742382     ZBoe    G    C        0      0        2 
  11 chr11_57742382     ZGre    G    C        0      0        2 
  11 chr11_57742382     ZHar    G    C        0      0        2 
  11 chr11_57742382   Sample    G    C        1      2        2 
  11 chr11_57742419     AAsi    G    A        0      0        2 
  11 chr11_57742419     AKia    G    A        0      0        2 
  11 chr11_57742419     AOna    G    A        0      0        2 
  11 chr11_57742419     ASom    G    A        0      0        2 
  11 chr11_57742419     HCab    G    A      0.5      1        2 
  11 chr11_57742419     HPrz    G    A        0      0        2 
  11 chr11_57742419     ZBoe    G    A        0      0        2 
  11 chr11_57742419     ZGre    G    A        0      0        2 
  11 chr11_57742419     ZHar    G    A        0      0        2 
  11 chr11_57742419   Sample    G    A        0      0        2 
  11 chr11_57743478     AAsi    A    C        0      0        2 
  11 chr11_57743478     AKia    A    C        0      0        2 
  11 chr11_57743478     AOna    A    C        0      0        2 
  11 chr11_57743478     ASom    A    C      0.5      1        2 
  11 chr11_57743478     HCab    A    C        0      0        2 
  11 chr11_57743478     HPrz    A    C        0      0        2 
  11 chr11_57743478     ZBoe    A    C        0      0        2 
  11 chr11_57743478     ZGre    A    C        0      0        2 
  11 chr11_57743478     ZHar    A    C        0      0        2 
  11 chr11_57743478   Sample    A    C        0      0        2 
  11 chr11_57746756     AAsi    G    A        0      0        2 
  11 chr11_57746756     AKia    G    A        0      0        2 
  11 chr11_57746756     AOna    G    A        0      0        2 
  11 chr11_57746756     ASom    G    A        0      0        2 
  11 chr11_57746756     HCab    G    A        1      2        2 
  11 chr11_57746756     HPrz    G    A        1      2        2 
  11 chr11_57746756     ZBoe    G    A        0      0        2 
  11 chr11_57746756     ZGre    G    A        0      0        2 
  11 chr11_57746756     ZHar    G    A        0      0        2 
  11 chr11_57746756   Sample    G    A        0      0        2 
  11 chr11_57747139     AAsi    A    C        0      0        2 
  11 chr11_57747139     AKia    A    C        0      0        2 
  11 chr11_57747139     AOna    A    C        0      0        2 
  11 chr11_57747139     ASom    A    C        0      0        2 
  11 chr11_57747139     HCab    A    C        1      2        2 
  11 chr11_57747139     HPrz    A    C        0      0        2 
  11 chr11_57747139     ZBoe    A    C        0      0        2 
  11 chr11_57747139     ZGre    A    C        0      0        2 
  11 chr11_57747139     ZHar    A    C        0      0        2 
  11 chr11_57747139   Sample    A    C        0      0        2 
  11 chr11_57749603     AAsi    C    T        0      0        2 
  11 chr11_57749603     AKia    C    T        0      0        2 
  11 chr11_57749603     AOna    C    T        0      0        2 
  11 chr11_57749603     ASom    C    T        0      0        2 
  11 chr11_57749603     HCab    C    T        1      2        2 
  11 chr11_57749603     HPrz    C    T        1      2        2 
  11 chr11_57749603     ZBoe    C    T        0      0        2 
  11 chr11_57749603     ZGre    C    T        0      0        2 
  11 chr11_57749603     ZHar    C    T        0      0        2 
  11 chr11_57749603   Sample    C    T        0      0        2 
  11 chr11_57759048     AAsi    G    A        0      0        2 
  11 chr11_57759048     AKia    G    A        0      0        2 
  11 chr11_57759048     AOna    G    A        0      0        2 
  11 chr11_57759048     ASom    G    A        0      0        2 
  11 chr11_57759048     HCab    G    A        1      2        2 
  11 chr11_57759048     HPrz    G    A        1      2        2 
  11 chr11_57759048     ZBoe    G    A        0      0        2 
  11 chr11_57759048     ZGre    G    A        0      0        2 
  11 chr11_57759048     ZHar    G    A        0      0        2 
  11 chr11_57759048   Sample    G    A        0      0        2 
  11 chr11_57763245     AAsi    G    A        0      0        2 
  11 chr11_57763245     AKia    G    A        0      0        2 
  11 chr11_57763245     AOna    G    A        0      0        2 
  11 chr11_57763245     ASom    G    A        0      0        2 
  11 chr11_57763245     HCab    G    A        0      0        2 
  11 chr11_57763245     HPrz    G    A      0.5      1        2 
  11 chr11_57763245     ZBoe    G    A        0      0        2 
  11 chr11_57763245     ZGre    G    A        0      0        2 
  11 chr11_57763245     ZHar    G    A        0      0        2 
  11 chr11_57763245   Sample    G    A        0      0        2 
  11 chr11_57763598     AAsi    C    T        0      0        2 
  11 chr11_57763598     AKia    C    T        0      0        2 
  11 chr11_57763598     AOna    C    T        0      0        2 
  11 chr11_57763598     ASom    C    T        0      0        2 
  11 chr11_57763598     HCab    C    T        1      2        2 
  11 chr11_57763598     HPrz    C    T        1      2        2 
  11 chr11_57763598     ZBoe    C    T        0      0        2 
  11 chr11_57763598     ZGre    C    T        0      0        2 
  11 chr11_57763598     ZHar    C    T        0      0        2 
  11 chr11_57763598   Sample    C    T        0      0        2 
  11 chr11_57764773     AAsi    C    A        0      0        2 
  11 chr11_57764773     AKia    C    A        1      2        2 
  11 chr11_57764773     AOna    C    A        0      0        2 
  11 chr11_57764773     ASom    C    A        0      0        2 
  11 chr11_57764773     HCab    C    A        0      0        2 
  11 chr11_57764773     HPrz    C    A        0      0        2 
  11 chr11_57764773     ZBoe    C    A        0      0        2 
  11 chr11_57764773     ZGre    C    A        0      0        2 
  11 chr11_57764773     ZHar    C    A        0      0        2 
  11 chr11_57764773   Sample    C    A        0      0        2 
  11 chr11_57767875     AAsi    G    A        0      0        2 
  11 chr11_57767875     AKia    G    A        0      0        2 
  11 chr11_57767875     AOna    G    A        0      0        2 
  11 chr11_57767875     ASom    G    A        0      0        2 
  11 chr11_57767875     HCab    G    A        0      0        2 
  11 chr11_57767875     HPrz    G    A      0.5      1        2 
  11 chr11_57767875     ZBoe    G    A        0      0        2 
  11 chr11_57767875     ZGre    G    A        0      0        2 
  11 chr11_57767875     ZHar    G    A        0      0        2 
  11 chr11_57767875   Sample    G    A        0      0        2 
  11 chr11_57773223     AAsi    T    C        0      0        2 
  11 chr11_57773223     AKia    T    C        0      0        2 
  11 chr11_57773223     AOna    T    C        0      0        2 
  11 chr11_57773223     ASom    T    C        0      0        2 
  11 chr11_57773223     HCab    T    C        0      0        2 
  11 chr11_57773223     HPrz    T    C        0      0        2 
  11 chr11_57773223     ZBoe    T    C        1      2        2 
  11 chr11_57773223     ZGre    T    C        0      0        2 
  11 chr11_57773223     ZHar    T    C        0      0        2 
  11 chr11_57773223   Sample    T    C        0      0        2 
  11 chr11_57775071     AAsi    G    C        0      0        2 
  11 chr11_57775071     AKia    G    C        0      0        2 
  11 chr11_57775071     AOna    G    C        0      0        2 
  11 chr11_57775071     ASom    G    C        0      0        2 
  11 chr11_57775071     HCab    G    C      0.5      1        2 
  11 chr11_57775071     HPrz    G    C        0      0        2 
  11 chr11_57775071     ZBoe    G    C        0      0        2 
  11 chr11_57775071     ZGre    G    C        0      0        2 
  11 chr11_57775071     ZHar    G    C        0      0        2 
  11 chr11_57775071   Sample    G    C        0      0        2 
  11 chr11_57784731     AAsi    G    A        0      0        2 
  11 chr11_57784731     AKia    G    A        1      2        2 
  11 chr11_57784731     AOna    G    A        1      2        2 
  11 chr11_57784731     ASom    G    A        0      0        2 
  11 chr11_57784731     HCab    G    A        1      2        2 
  11 chr11_57784731     HPrz    G    A        1      2        2 
  11 chr11_57784731     ZBoe    G    A        0      0        2 
  11 chr11_57784731     ZGre    G    A        0      0        2 
  11 chr11_57784731     ZHar    G    A        0      0        2 
  11 chr11_57784731   Sample    G    A        0      0        2 
  11 chr11_57788995     AAsi    T    C        0      0        2 
  11 chr11_57788995     AKia    T    C        0      0        2 
  11 chr11_57788995     AOna    T    C        0      0        2 
  11 chr11_57788995     ASom    T    C        0      0        2 
  11 chr11_57788995     HCab    T    C        0      0        2 
  11 chr11_57788995     HPrz    T    C        0      0        2 
  11 chr11_57788995     ZBoe    T    C        0      0        2 
  11 chr11_57788995     ZGre    T    C        0      0        2 
  11 chr11_57788995     ZHar    T    C        1      2        2 
  11 chr11_57788995   Sample    T    C        0      0        2 
  11 chr11_57791197     AAsi    G    A        1      2        2 
  11 chr11_57791197     AKia    G    A        0      0        2 
  11 chr11_57791197     AOna    G    A        0      0        2 
  11 chr11_57791197     ASom    G    A        0      0        2 
  11 chr11_57791197     HCab    G    A        0      0        2 
  11 chr11_57791197     HPrz    G    A        0      0        2 
  11 chr11_57791197     ZBoe    G    A        0      0        2 
  11 chr11_57791197     ZGre    G    A        0      0        2 
  11 chr11_57791197     ZHar    G    A        0      0        2 
  11 chr11_57791197   Sample    G    A        1      2        2 
  11 chr11_57793606     AAsi    A    G        0      0        2 
  11 chr11_57793606     AKia    A    G        0      0        2 
  11 chr11_57793606     AOna    A    G        0      0        2 
  11 chr11_57793606     ASom    A    G        0      0        2 
  11 chr11_57793606     HCab    A    G      0.5      1        2 
  11 chr11_57793606     HPrz    A    G        1      2        2 
  11 chr11_57793606     ZBoe    A    G        0      0        2 
  11 chr11_57793606     ZGre    A    G        0      0        2 
  11 chr11_57793606     ZHar    A    G        0      0        2 
  11 chr11_57793606   Sample    A    G        0      0        2 
  11 chr11_57799711     AAsi    T    C        0      0        2 
  11 chr11_57799711     AKia    T    C        0      0        2 
  11 chr11_57799711     AOna    T    C        0      0        2 
  11 chr11_57799711     ASom    T    C        0      0        2 
  11 chr11_57799711     HCab    T    C        1      2        2 
  11 chr11_57799711     HPrz    T    C      0.5      1        2 
  11 chr11_57799711     ZBoe    T    C        0      0        2 
  11 chr11_57799711     ZGre    T    C        0      0        2 
  11 chr11_57799711     ZHar    T    C        0      0        2 
  11 chr11_57799711   Sample    T    C        0      0        2 
  11 chr11_57803728     AAsi    T    C        0      0        2 
  11 chr11_57803728     AKia    T    C        0      0        2 
  11 chr11_57803728     AOna    T    C        0      0        2 
  11 chr11_57803728     ASom    T    C        0      0        2 
  11 chr11_57803728     HCab    T    C        0      0        2 
  11 chr11_57803728     HPrz    T    C        0      0        2 
  11 chr11_57803728     ZBoe    T    C      0.5      1        2 
  11 chr11_57803728     ZGre    T    C        0      0        2 
  11 chr11_57803728     ZHar    T    C        0      0        2 
  11 chr11_57803728   Sample    T    C        0      0        2 
  11 chr11_57811157     AAsi    G    A        0      0        2 
  11 chr11_57811157     AKia    G    A        0      0        2 
  11 chr11_57811157     AOna    G    A        0      0        2 
  11 chr11_57811157     ASom    G    A        0      0        2 
  11 chr11_57811157     HCab    G    A      0.5      1        2 
  11 chr11_57811157     HPrz    G    A        0      0        2 
  11 chr11_57811157     ZBoe    G    A        0      0        2 
  11 chr11_57811157     ZGre    G    A        0      0        2 
  11 chr11_57811157     ZHar    G    A        0      0        2 
  11 chr11_57811157   Sample    G    A        0      0        2 
  11 chr11_57814085     AAsi    A    G        0      0        2 
  11 chr11_57814085     AKia    A    G        0      0        2 
  11 chr11_57814085     AOna    A    G        0      0        2 
  11 chr11_57814085     ASom    A    G      0.5      1        2 
  11 chr11_57814085     HCab    A    G        0      0        2 
  11 chr11_57814085     HPrz    A    G        0      0        2 
  11 chr11_57814085     ZBoe    A    G        0      0        2 
  11 chr11_57814085     ZGre    A    G        0      0        2 
  11 chr11_57814085     ZHar    A    G        0      0        2 
  11 chr11_57814085   Sample    A    G        0      0        2 
  11 chr11_57816036     AAsi    A    T        0      0        2 
  11 chr11_57816036     AKia    A    T        0      0        2 
  11 chr11_57816036     AOna    A    T        0      0        2 
  11 chr11_57816036     ASom    A    T        0      0        2 
  11 chr11_57816036     HCab    A    T      0.5      1        2 
  11 chr11_57816036     HPrz    A    T        0      0        2 
  11 chr11_57816036     ZBoe    A    T        0      0        2 
  11 chr11_57816036     ZGre    A    T        0      0        2 
  11 chr11_57816036     ZHar    A    T        0      0        2 
  11 chr11_57816036   Sample    A    T        0      0        2 
  11 chr11_57821155     AAsi    G    A        0      0        2 
  11 chr11_57821155     AKia    G    A        0      0        2 
  11 chr11_57821155     AOna    G    A        0      0        2 
  11 chr11_57821155     ASom    G    A        0      0        2 
  11 chr11_57821155     HCab    G    A      0.5      1        2 
  11 chr11_57821155     HPrz    G    A        0      0        2 
  11 chr11_57821155     ZBoe    G    A        0      0        2 
  11 chr11_57821155     ZGre    G    A        0      0        2 
  11 chr11_57821155     ZHar    G    A        0      0        2 
  11 chr11_57821155   Sample    G    A        0      0        2 
  11 chr11_57826900     AAsi    A    G        0      0        2 
  11 chr11_57826900     AKia    A    G        0      0        2 
  11 chr11_57826900     AOna    A    G        0      0        2 
  11 chr11_57826900     ASom    A    G        0      0        2 
  11 chr11_57826900     HCab    A    G        0      0        2 
  11 chr11_57826900     HPrz    A    G        0      0        2 
  11 chr11_57826900     ZBoe    A    G        1      2        2 
  11 chr11_57826900     ZGre    A    G        0      0        2 
  11 chr11_57826900     ZHar    A    G        0      0        2 
  11 chr11_57826900   Sample    A    G        0      0        2 
  11 chr11_57828424     AAsi    G    A        0      0        2 
  11 chr11_57828424     AKia    G    A        0      0        2 
  11 chr11_57828424     AOna    G    A        0      0        2 
  11 chr11_57828424     ASom    G    A        0      0        2 
  11 chr11_57828424     HCab    G    A        1      2        2 
  11 chr11_57828424     HPrz    G    A        1      2        2 
  11 chr11_57828424     ZBoe    G    A        0      0        2 
  11 chr11_57828424     ZGre    G    A        0      0        2 
  11 chr11_57828424     ZHar    G    A        0      0        2 
  11 chr11_57828424   Sample    G    A        0      0        2 
  11 chr11_57828673     AAsi    A    G        0      0        2 
  11 chr11_57828673     AKia    A    G        0      0        2 
  11 chr11_57828673     AOna    A    G        0      0        2 
  11 chr11_57828673     ASom    A    G        0      0        2 
  11 chr11_57828673     HCab    A    G        0      0        2 
  11 chr11_57828673     HPrz    A    G        0      0        2 
  11 chr11_57828673     ZBoe    A    G      0.5      1        2 
  11 chr11_57828673     ZGre    A    G        1      2        2 
  11 chr11_57828673     ZHar    A    G        0      0        2 
  11 chr11_57828673   Sample    A    G        0      0        2 
  11 chr11_57829236     AAsi    T    C        0      0        2 
  11 chr11_57829236     AKia    T    C        0      0        2 
  11 chr11_57829236     AOna    T    C        0      0        2 
  11 chr11_57829236     ASom    T    C        0      0        2 
  11 chr11_57829236     HCab    T    C        1      2        2 
  11 chr11_57829236     HPrz    T    C        1      2        2 
  11 chr11_57829236     ZBoe    T    C        0      0        2 
  11 chr11_57829236     ZGre    T    C        0      0        2 
  11 chr11_57829236     ZHar    T    C        0      0        2 
  11 chr11_57829236   Sample    T    C        0      0        2 
  11 chr11_57829260     AAsi    A    C      0.5      1        2 
  11 chr11_57829260     AKia    A    C        0      0        2 
  11 chr11_57829260     AOna    A    C        0      0        2 
  11 chr11_57829260     ASom    A    C        0      0        2 
  11 chr11_57829260     HCab    A    C        0      0        2 
  11 chr11_57829260     HPrz    A    C        0      0        2 
  11 chr11_57829260     ZBoe    A    C        0      0        2 
  11 chr11_57829260     ZGre    A    C        0      0        2 
  11 chr11_57829260     ZHar    A    C        0      0        2 
  11 chr11_57829260   Sample    A    C        0      0        2 
  11 chr11_57829936     AAsi    T    C        0      0        2 
  11 chr11_57829936     AKia    T    C      0.5      1        2 
  11 chr11_57829936     AOna    T    C        0      0        2 
  11 chr11_57829936     ASom    T    C        0      0        2 
  11 chr11_57829936     HCab    T    C        0      0        2 
  11 chr11_57829936     HPrz    T    C        0      0        2 
  11 chr11_57829936     ZBoe    T    C        0      0        2 
  11 chr11_57829936     ZGre    T    C        0      0        2 
  11 chr11_57829936     ZHar    T    C        0      0        2 
  11 chr11_57829936   Sample    T    C        0      0        2 
  11 chr11_57832856     AAsi    G    C        0      0        2 
  11 chr11_57832856     AKia    G    C        0      0        2 
  11 chr11_57832856     AOna    G    C        0      0        2 
  11 chr11_57832856     ASom    G    C        0      0        2 
  11 chr11_57832856     HCab    G    C      0.5      1        2 
  11 chr11_57832856     HPrz    G    C      0.5      1        2 
  11 chr11_57832856     ZBoe    G    C        0      0        2 
  11 chr11_57832856     ZGre    G    C        0      0        2 
  11 chr11_57832856     ZHar    G    C        0      0        2 
  11 chr11_57832856   Sample    G    C        0      0        2 
  11 chr11_57833021     AAsi    A    T        0      0        2 
  11 chr11_57833021     AKia    A    T        0      0        2 
  11 chr11_57833021     AOna    A    T        0      0        2 
  11 chr11_57833021     ASom    A    T        0      0        2 
  11 chr11_57833021     HCab    A    T      0.5      1        2 
  11 chr11_57833021     HPrz    A    T      0.5      1        2 
  11 chr11_57833021     ZBoe    A    T        0      0        2 
  11 chr11_57833021     ZGre    A    T        0      0        2 
  11 chr11_57833021     ZHar    A    T        0      0        2 
  11 chr11_57833021   Sample    A    T        0      0        2 
  11 chr11_57833678     AAsi    G    A        0      0        2 
  11 chr11_57833678     AKia    G    A        0      0        2 
  11 chr11_57833678     AOna    G    A        0      0        2 
  11 chr11_57833678     ASom    G    A        0      0        2 
  11 chr11_57833678     HCab    G    A        0      0        2 
  11 chr11_57833678     HPrz    G    A        0      0        2 
  11 chr11_57833678     ZBoe    G    A        1      2        2 
  11 chr11_57833678     ZGre    G    A        0      0        2 
  11 chr11_57833678     ZHar    G    A        0      0        2 
  11 chr11_57833678   Sample    G    A        0      0        2 
  11 chr11_57834312     AAsi    G    A      0.5      1        2 
  11 chr11_57834312     AKia    G    A        0      0        2 
  11 chr11_57834312     AOna    G    A        0      0        2 
  11 chr11_57834312     ASom    G    A        1      2        2 
  11 chr11_57834312     HCab    G    A        1      2        2 
  11 chr11_57834312     HPrz    G    A        1      2        2 
  11 chr11_57834312     ZBoe    G    A        0      0        2 
  11 chr11_57834312     ZGre    G    A        0      0        2 
  11 chr11_57834312     ZHar    G    A        0      0        2 
  11 chr11_57834312   Sample    G    A        1      2        2 
  11 chr11_57836841     AAsi    T    G        0      0        2 
  11 chr11_57836841     AKia    T    G        0      0        2 
  11 chr11_57836841     AOna    T    G        0      0        2 
  11 chr11_57836841     ASom    T    G        0      0        2 
  11 chr11_57836841     HCab    T    G        0      0        2 
  11 chr11_57836841     HPrz    T    G      0.5      1        2 
  11 chr11_57836841     ZBoe    T    G        0      0        2 
  11 chr11_57836841     ZGre    T    G        0      0        2 
  11 chr11_57836841     ZHar    T    G        0      0        2 
  11 chr11_57836841   Sample    T    G        0      0        2 
  11 chr11_57837352     AAsi    A    G        0      0        2 
  11 chr11_57837352     AKia    A    G        0      0        2 
  11 chr11_57837352     AOna    A    G        0      0        2 
  11 chr11_57837352     ASom    A    G        0      0        2 
  11 chr11_57837352     HCab    A    G      0.5      1        2 
  11 chr11_57837352     HPrz    A    G      0.5      1        2 
  11 chr11_57837352     ZBoe    A    G        0      0        2 
  11 chr11_57837352     ZGre    A    G        0      0        2 
  11 chr11_57837352     ZHar    A    G        0      0        2 
  11 chr11_57837352   Sample    A    G        0      0        2 
  11 chr11_57838200     AAsi    A    G        0      0        2 
  11 chr11_57838200     AKia    A    G        0      0        2 
  11 chr11_57838200     AOna    A    G        0      0        2 
  11 chr11_57838200     ASom    A    G        0      0        2 
  11 chr11_57838200     HCab    A    G        0      0        2 
  11 chr11_57838200     HPrz    A    G        0      0        2 
  11 chr11_57838200     ZBoe    A    G        0      0        2 
  11 chr11_57838200     ZGre    A    G      0.5      1        2 
  11 chr11_57838200     ZHar    A    G        0      0        2 
  11 chr11_57838200   Sample    A    G        0      0        2 
  11 chr11_57839760     AAsi    A    G        0      0        2 
  11 chr11_57839760     AKia    A    G        0      0        2 
  11 chr11_57839760     AOna    A    G        0      0        2 
  11 chr11_57839760     ASom    A    G        0      0        2 
  11 chr11_57839760     HCab    A    G        0      0        2 
  11 chr11_57839760     HPrz    A    G        0      0        2 
  11 chr11_57839760     ZBoe    A    G        1      2        2 
  11 chr11_57839760     ZGre    A    G        0      0        2 
  11 chr11_57839760     ZHar    A    G        0      0        2 
  11 chr11_57839760   Sample    A    G        0      0        2 
  11 chr11_57843530     AAsi    C    T        0      0        2 
  11 chr11_57843530     AKia    C    T        1      2        2 
  11 chr11_57843530     AOna    C    T        0      0        2 
  11 chr11_57843530     ASom    C    T        0      0        2 
  11 chr11_57843530     HCab    C    T        0      0        2 
  11 chr11_57843530     HPrz    C    T        0      0        2 
  11 chr11_57843530     ZBoe    C    T        0      0        2 
  11 chr11_57843530     ZGre    C    T        0      0        2 
  11 chr11_57843530     ZHar    C    T        0      0        2 
  11 chr11_57843530   Sample    C    T        0      0        2 
  11 chr11_57853895     AAsi    G    A        0      0        2 
  11 chr11_57853895     AKia    G    A        0      0        2 
  11 chr11_57853895     AOna    G    A        0      0        2 
  11 chr11_57853895     ASom    G    A        0      0        2 
  11 chr11_57853895     HCab    G    A        1      2        2 
  11 chr11_57853895     HPrz    G    A        1      2        2 
  11 chr11_57853895     ZBoe    G    A        0      0        2 
  11 chr11_57853895     ZGre    G    A        0      0        2 
  11 chr11_57853895     ZHar    G    A        0      0        2 
  11 chr11_57853895   Sample    G    A        0      0        2 
  11 chr11_57855647     AAsi    C    T        0      0        2 
  11 chr11_57855647     AKia    C    T        0      0        2 
  11 chr11_57855647     AOna    C    T        0      0        2 
  11 chr11_57855647     ASom    C    T        0      0        2 
  11 chr11_57855647     HCab    C    T        1      2        2 
  11 chr11_57855647     HPrz    C    T        1      2        2 
  11 chr11_57855647     ZBoe    C    T        0      0        2 
  11 chr11_57855647     ZGre    C    T        0      0        2 
  11 chr11_57855647     ZHar    C    T        0      0        2 
  11 chr11_57855647   Sample    C    T        0      0        2 
  11 chr11_57857921     AAsi    G    A        0      0        2 
  11 chr11_57857921     AKia    G    A        0      0        2 
  11 chr11_57857921     AOna    G    A        0      0        2 
  11 chr11_57857921     ASom    G    A        0      0        2 
  11 chr11_57857921     HCab    G    A        1      2        2 
  11 chr11_57857921     HPrz    G    A        1      2        2 
  11 chr11_57857921     ZBoe    G    A        0      0        2 
  11 chr11_57857921     ZGre    G    A        0      0        2 
  11 chr11_57857921     ZHar    G    A        0      0        2 
  11 chr11_57857921   Sample    G    A        0      0        2 
  11 chr11_57862784     AAsi    C    T        0      0        2 
  11 chr11_57862784     AKia    C    T        0      0        2 
  11 chr11_57862784     AOna    C    T        0      0        2 
  11 chr11_57862784     ASom    C    T        0      0        2 
  11 chr11_57862784     HCab    C    T        0      0        2 
  11 chr11_57862784     HPrz    C    T        0      0        2 
  11 chr11_57862784     ZBoe    C    T        0      0        2 
  11 chr11_57862784     ZGre    C    T        0      0        2 
  11 chr11_57862784     ZHar    C    T        1      2        2 
  11 chr11_57862784   Sample    C    T        0      0        2 
  11 chr11_57862995     AAsi    C    A        0      0        2 
  11 chr11_57862995     AKia    C    A        0      0        2 
  11 chr11_57862995     AOna    C    A        0      0        2 
  11 chr11_57862995     ASom    C    A        0      0        2 
  11 chr11_57862995     HCab    C    A        1      2        2 
  11 chr11_57862995     HPrz    C    A        1      2        2 
  11 chr11_57862995     ZBoe    C    A        0      0        2 
  11 chr11_57862995     ZGre    C    A        0      0        2 
  11 chr11_57862995     ZHar    C    A        0      0        2 
  11 chr11_57862995   Sample    C    A        0      0        2 
  11 chr11_57876326     AAsi    G    A        0      0        2 
  11 chr11_57876326     AKia    G    A        0      0        2 
  11 chr11_57876326     AOna    G    A        0      0        2 
  11 chr11_57876326     ASom    G    A        0      0        2 
  11 chr11_57876326     HCab    G    A        1      2        2 
  11 chr11_57876326     HPrz    G    A        1      2        2 
  11 chr11_57876326     ZBoe    G    A        0      0        2 
  11 chr11_57876326     ZGre    G    A        0      0        2 
  11 chr11_57876326     ZHar    G    A        0      0        2 
  11 chr11_57876326   Sample    G    A        0      0        2 
  11 chr11_57897086     AAsi    T    C        0      0        2 
  11 chr11_57897086     AKia    T    C        0      0        2 
  11 chr11_57897086     AOna    T    C        0      0        2 
  11 chr11_57897086     ASom    T    C        0      0        2 
  11 chr11_57897086     HCab    T    C        1      2        2 
  11 chr11_57897086     HPrz    T    C        1      2        2 
  11 chr11_57897086     ZBoe    T    C        0      0        2 
  11 chr11_57897086     ZGre    T    C        0      0        2 
  11 chr11_57897086     ZHar    T    C        0      0        2 
  11 chr11_57897086   Sample    T    C        0      0        2 
  11 chr11_57902701     AAsi    C    T        0      0        2 
  11 chr11_57902701     AKia    C    T        1      2        2 
  11 chr11_57902701     AOna    C    T        0      0        2 
  11 chr11_57902701     ASom    C    T        0      0        2 
  11 chr11_57902701     HCab    C    T        0      0        2 
  11 chr11_57902701     HPrz    C    T        0      0        2 
  11 chr11_57902701     ZBoe    C    T        0      0        2 
  11 chr11_57902701     ZGre    C    T        0      0        2 
  11 chr11_57902701     ZHar    C    T        0      0        2 
  11 chr11_57902701   Sample    C    T        0      0        2 
  11 chr11_57908287     AAsi    A    G        0      0        2 
  11 chr11_57908287     AKia    A    G        0      0        2 
  11 chr11_57908287     AOna    A    G        0      0        2 
  11 chr11_57908287     ASom    A    G        0      0        2 
  11 chr11_57908287     HCab    A    G        0      0        2 
  11 chr11_57908287     HPrz    A    G        0      0        2 
  11 chr11_57908287     ZBoe    A    G        0      0        2 
  11 chr11_57908287     ZGre    A    G        0      0        2 
  11 chr11_57908287     ZHar    A    G        1      2        2 
  11 chr11_57908287   Sample    A    G        0      0        2 
  11 chr11_57910950     AAsi    A    G        0      0        2 
  11 chr11_57910950     AKia    A    G        0      0        2 
  11 chr11_57910950     AOna    A    G        0      0        2 
  11 chr11_57910950     ASom    A    G        0      0        2 
  11 chr11_57910950     HCab    A    G        0      0        2 
  11 chr11_57910950     HPrz    A    G        0      0        2 
  11 chr11_57910950     ZBoe    A    G        0      0        2 
  11 chr11_57910950     ZGre    A    G        1      2        2 
  11 chr11_57910950     ZHar    A    G        0      0        2 
  11 chr11_57910950   Sample    A    G        0      0        2 
  11 chr11_57911144     AAsi    C    T        0      0        2 
  11 chr11_57911144     AKia    C    T        0      0        2 
  11 chr11_57911144     AOna    C    T        1      2        2 
  11 chr11_57911144     ASom    C    T        0      0        2 
  11 chr11_57911144     HCab    C    T        0      0        2 
  11 chr11_57911144     HPrz    C    T        0      0        2 
  11 chr11_57911144     ZBoe    C    T        0      0        2 
  11 chr11_57911144     ZGre    C    T        0      0        2 
  11 chr11_57911144     ZHar    C    T        0      0        2 
  11 chr11_57911144   Sample    C    T        0      0        2 
  11 chr11_57918353     AAsi    T    C        0      0        2 
  11 chr11_57918353     AKia    T    C        0      0        2 
  11 chr11_57918353     AOna    T    C        0      0        2 
  11 chr11_57918353     ASom    T    C        0      0        2 
  11 chr11_57918353     HCab    T    C        1      2        2 
  11 chr11_57918353     HPrz    T    C        1      2        2 
  11 chr11_57918353     ZBoe    T    C        0      0        2 
  11 chr11_57918353     ZGre    T    C        0      0        2 
  11 chr11_57918353     ZHar    T    C        0      0        2 
  11 chr11_57918353   Sample    T    C        0      0        2 
  11 chr11_57918469     AAsi    G    A        0      0        2 
  11 chr11_57918469     AKia    G    A        0      0        2 
  11 chr11_57918469     AOna    G    A        0      0        2 
  11 chr11_57918469     ASom    G    A        1      2        2 
  11 chr11_57918469     HCab    G    A        0      0        2 
  11 chr11_57918469     HPrz    G    A        0      0        2 
  11 chr11_57918469     ZBoe    G    A        0      0        2 
  11 chr11_57918469     ZGre    G    A        0      0        2 
  11 chr11_57918469     ZHar    G    A        0      0        2 
  11 chr11_57918469   Sample    G    A        0      0        2 
  11 chr11_57919191     AAsi    G    T        0      0        2 
  11 chr11_57919191     AKia    G    T        0      0        2 
  11 chr11_57919191     AOna    G    T        0      0        2 
  11 chr11_57919191     ASom    G    T        0      0        2 
  11 chr11_57919191     HCab    G    T        0      0        2 
  11 chr11_57919191     HPrz    G    T        0      0        2 
  11 chr11_57919191     ZBoe    G    T        0      0        2 
  11 chr11_57919191     ZGre    G    T        1      2        2 
  11 chr11_57919191     ZHar    G    T        0      0        2 
  11 chr11_57919191   Sample    G    T        0      0        2 
  11 chr11_57920353     AAsi    A    G        0      0        2 
  11 chr11_57920353     AKia    A    G        1      2        2 
  11 chr11_57920353     AOna    A    G        0      0        2 
  11 chr11_57920353     ASom    A    G        0      0        2 
  11 chr11_57920353     HCab    A    G        0      0        2 
  11 chr11_57920353     HPrz    A    G        0      0        2 
  11 chr11_57920353     ZBoe    A    G        0      0        2 
  11 chr11_57920353     ZGre    A    G        0      0        2 
  11 chr11_57920353     ZHar    A    G        0      0        2 
  11 chr11_57920353   Sample    A    G        0      0        2 
  11 chr11_57923325     AAsi    A    G        0      0        2 
  11 chr11_57923325     AKia    A    G        0      0        2 
  11 chr11_57923325     AOna    A    G        0      0        2 
  11 chr11_57923325     ASom    A    G        0      0        2 
  11 chr11_57923325     HCab    A    G        0      0        2 
  11 chr11_57923325     HPrz    A    G        0      0        2 
  11 chr11_57923325     ZBoe    A    G      0.5      1        2 
  11 chr11_57923325     ZGre    A    G        0      0        2 
  11 chr11_57923325     ZHar    A    G        0      0        2 
  11 chr11_57923325   Sample    A    G        0      0        2 
  11 chr11_57927789     AAsi    G    A        0      0        2 
  11 chr11_57927789     AKia    G    A        0      0        2 
  11 chr11_57927789     AOna    G    A        0      0        2 
  11 chr11_57927789     ASom    G    A        0      0        2 
  11 chr11_57927789     HCab    G    A        0      0        2 
  11 chr11_57927789     HPrz    G    A        0      0        2 
  11 chr11_57927789     ZBoe    G    A        0      0        2 
  11 chr11_57927789     ZGre    G    A        0      0        2 
  11 chr11_57927789     ZHar    G    A        1      2        2 
  11 chr11_57927789   Sample    G    A        0      0        2 
  11 chr11_57931110     AAsi    G    A        0      0        2 
  11 chr11_57931110     AKia    G    A        0      0        2 
  11 chr11_57931110     AOna    G    A        0      0        2 
  11 chr11_57931110     ASom    G    A        0      0        2 
  11 chr11_57931110     HCab    G    A        0      0        2 
  11 chr11_57931110     HPrz    G    A        0      0        2 
  11 chr11_57931110     ZBoe    G    A        0      0        2 
  11 chr11_57931110     ZGre    G    A        1      2        2 
  11 chr11_57931110     ZHar    G    A        0      0        2 
  11 chr11_57931110   Sample    G    A        0      0        2 
  11 chr11_57932620     AAsi    G    T        0      0        2 
  11 chr11_57932620     AKia    G    T        0      0        2 
  11 chr11_57932620     AOna    G    T        0      0        2 
  11 chr11_57932620     ASom    G    T        1      2        2 
  11 chr11_57932620     HCab    G    T        0      0        2 
  11 chr11_57932620     HPrz    G    T        0      0        2 
  11 chr11_57932620     ZBoe    G    T        0      0        2 
  11 chr11_57932620     ZGre    G    T        0      0        2 
  11 chr11_57932620     ZHar    G    T        0      0        2 
  11 chr11_57932620   Sample    G    T        0      0        2 
  11 chr11_57933588     AAsi    A    C        0      0        2 
  11 chr11_57933588     AKia    A    C        0      0        2 
  11 chr11_57933588     AOna    A    C        0      0        2 
  11 chr11_57933588     ASom    A    C        0      0        2 
  11 chr11_57933588     HCab    A    C        0      0        2 
  11 chr11_57933588     HPrz    A    C        0      0        2 
  11 chr11_57933588     ZBoe    A    C      0.5      1        2 
  11 chr11_57933588     ZGre    A    C        0      0        2 
  11 chr11_57933588     ZHar    A    C        0      0        2 
  11 chr11_57933588   Sample    A    C        0      0        2 
  11 chr11_57936319     AAsi    T    C        0      0        2 
  11 chr11_57936319     AKia    T    C        0      0        2 
  11 chr11_57936319     AOna    T    C        0      0        2 
  11 chr11_57936319     ASom    T    C        0      0        2 
  11 chr11_57936319     HCab    T    C        0      0        2 
  11 chr11_57936319     HPrz    T    C        0      0        2 
  11 chr11_57936319     ZBoe    T    C        0      0        2 
  11 chr11_57936319     ZGre    T    C        0      0        2 
  11 chr11_57936319     ZHar    T    C        1      2        2 
  11 chr11_57936319   Sample    T    C        0      0        2 
  11 chr11_57942244     AAsi    G    T        0      0        2 
  11 chr11_57942244     AKia    G    T        0      0        2 
  11 chr11_57942244     AOna    G    T        0      0        2 
  11 chr11_57942244     ASom    G    T        1      2        2 
  11 chr11_57942244     HCab    G    T        0      0        2 
  11 chr11_57942244     HPrz    G    T        0      0        2 
  11 chr11_57942244     ZBoe    G    T        0      0        2 
  11 chr11_57942244     ZGre    G    T        0      0        2 
  11 chr11_57942244     ZHar    G    T        0      0        2 
  11 chr11_57942244   Sample    G    T        0      0        2 
  11 chr11_57953977     AAsi    A    C        0      0        2 
  11 chr11_57953977     AKia    A    C        0      0        2 
  11 chr11_57953977     AOna    A    C        0      0        2 
  11 chr11_57953977     ASom    A    C        0      0        2 
  11 chr11_57953977     HCab    A    C        1      2        2 
  11 chr11_57953977     HPrz    A    C        1      2        2 
  11 chr11_57953977     ZBoe    A    C        0      0        2 
  11 chr11_57953977     ZGre    A    C        0      0        2 
  11 chr11_57953977     ZHar    A    C        0      0        2 
  11 chr11_57953977   Sample    A    C        0      0        2 
  11 chr11_57954381     AAsi    C    T        0      0        2 
  11 chr11_57954381     AKia    C    T        0      0        2 
  11 chr11_57954381     AOna    C    T        0      0        2 
  11 chr11_57954381     ASom    C    T        0      0        2 
  11 chr11_57954381     HCab    C    T        0      0        2 
  11 chr11_57954381     HPrz    C    T        0      0        2 
  11 chr11_57954381     ZBoe    C    T        0      0        2 
  11 chr11_57954381     ZGre    C    T        0      0        2 
  11 chr11_57954381     ZHar    C    T        1      2        2 
  11 chr11_57954381   Sample    C    T        0      0        2 
  11 chr11_57963462     AAsi    T    C        0      0        2 
  11 chr11_57963462     AKia    T    C        0      0        2 
  11 chr11_57963462     AOna    T    C        0      0        2 
  11 chr11_57963462     ASom    T    C        1      2        2 
  11 chr11_57963462     HCab    T    C        0      0        2 
  11 chr11_57963462     HPrz    T    C        0      0        2 
  11 chr11_57963462     ZBoe    T    C        0      0        2 
  11 chr11_57963462     ZGre    T    C        0      0        2 
  11 chr11_57963462     ZHar    T    C        0      0        2 
  11 chr11_57963462   Sample    T    C        0      0        2 
  11 chr11_57963869     AAsi    T    C        0      0        2 
  11 chr11_57963869     AKia    T    C        1      2        2 
  11 chr11_57963869     AOna    T    C        0      0        2 
  11 chr11_57963869     ASom    T    C        0      0        2 
  11 chr11_57963869     HCab    T    C        0      0        2 
  11 chr11_57963869     HPrz    T    C        0      0        2 
  11 chr11_57963869     ZBoe    T    C        0      0        2 
  11 chr11_57963869     ZGre    T    C        0      0        2 
  11 chr11_57963869     ZHar    T    C        0      0        2 
  11 chr11_57963869   Sample    T    C        0      0        2 
  11 chr11_57967981     AAsi    T    C        0      0        2 
  11 chr11_57967981     AKia    T    C        0      0        2 
  11 chr11_57967981     AOna    T    C        0      0        2 
  11 chr11_57967981     ASom    T    C        0      0        2 
  11 chr11_57967981     HCab    T    C        0      0        2 
  11 chr11_57967981     HPrz    T    C        0      0        2 
  11 chr11_57967981     ZBoe    T    C        0      0        2 
  11 chr11_57967981     ZGre    T    C        0      0        2 
  11 chr11_57967981     ZHar    T    C      0.5      1        2 
  11 chr11_57967981   Sample    T    C        0      0        2 
  11 chr11_57970956     AAsi    A    G        0      0        2 
  11 chr11_57970956     AKia    A    G        0      0        2 
  11 chr11_57970956     AOna    A    G        0      0        2 
  11 chr11_57970956     ASom    A    G        0      0        2 
  11 chr11_57970956     HCab    A    G        0      0        2 
  11 chr11_57970956     HPrz    A    G      0.5      1        2 
  11 chr11_57970956     ZBoe    A    G        0      0        2 
  11 chr11_57970956     ZGre    A    G        0      0        2 
  11 chr11_57970956     ZHar    A    G        0      0        2 
  11 chr11_57970956   Sample    A    G        0      0        2 
  11 chr11_57973344     AAsi    T    C        0      0        2 
  11 chr11_57973344     AKia    T    C        0      0        2 
  11 chr11_57973344     AOna    T    C        0      0        2 
  11 chr11_57973344     ASom    T    C        0      0        2 
  11 chr11_57973344     HCab    T    C        0      0        2 
  11 chr11_57973344     HPrz    T    C        0      0        2 
  11 chr11_57973344     ZBoe    T    C        0      0        2 
  11 chr11_57973344     ZGre    T    C        1      2        2 
  11 chr11_57973344     ZHar    T    C        0      0        2 
  11 chr11_57973344   Sample    T    C        0      0        2 
  11 chr11_57975267     AAsi    A    C        0      0        2 
  11 chr11_57975267     AKia    A    C        0      0        2 
  11 chr11_57975267     AOna    A    C        0      0        2 
  11 chr11_57975267     ASom    A    C        0      0        2 
  11 chr11_57975267     HCab    A    C        1      2        2 
  11 chr11_57975267     HPrz    A    C        1      2        2 
  11 chr11_57975267     ZBoe    A    C        0      0        2 
  11 chr11_57975267     ZGre    A    C        1      2        2 
  11 chr11_57975267     ZHar    A    C        0      0        2 
  11 chr11_57975267   Sample    A    C        0      0        2 
  11 chr11_57977797     AAsi    T    C        1      2        2 
  11 chr11_57977797     AKia    T    C        0      0        2 
  11 chr11_57977797     AOna    T    C        1      2        2 
  11 chr11_57977797     ASom    T    C        1      2        2 
  11 chr11_57977797     HCab    T    C        0      0        2 
  11 chr11_57977797     HPrz    T    C        0      0        2 
  11 chr11_57977797     ZBoe    T    C        0      0        2 
  11 chr11_57977797     ZGre    T    C        0      0        2 
  11 chr11_57977797     ZHar    T    C        0      0        2 
  11 chr11_57977797   Sample    T    C        1      2        2 
  11 chr11_57980098     AAsi    C    T        0      0        2 
  11 chr11_57980098     AKia    C    T        0      0        2 
  11 chr11_57980098     AOna    C    T        0      0        2 
  11 chr11_57980098     ASom    C    T        1      2        2 
  11 chr11_57980098     HCab    C    T        0      0        2 
  11 chr11_57980098     HPrz    C    T        0      0        2 
  11 chr11_57980098     ZBoe    C    T        0      0        2 
  11 chr11_57980098     ZGre    C    T        0      0        2 
  11 chr11_57980098     ZHar    C    T        0      0        2 
  11 chr11_57980098   Sample    C    T        0      0        2 
  11 chr11_57989555     AAsi    C    G        0      0        2 
  11 chr11_57989555     AKia    C    G        0      0        2 
  11 chr11_57989555     AOna    C    G        0      0        2 
  11 chr11_57989555     ASom    C    G        1      2        2 
  11 chr11_57989555     HCab    C    G        0      0        2 
  11 chr11_57989555     HPrz    C    G        0      0        2 
  11 chr11_57989555     ZBoe    C    G        0      0        2 
  11 chr11_57989555     ZGre    C    G        0      0        2 
  11 chr11_57989555     ZHar    C    G        0      0        2 
  11 chr11_57989555   Sample    C    G        0      0        2 
  11 chr11_57994274     AAsi    C    T        0      0        2 
  11 chr11_57994274     AKia    C    T        0      0        2 
  11 chr11_57994274     AOna    C    T        0      0        2 
  11 chr11_57994274     ASom    C    T        0      0        2 
  11 chr11_57994274     HCab    C    T        1      2        2 
  11 chr11_57994274     HPrz    C    T        1      2        2 
  11 chr11_57994274     ZBoe    C    T        0      0        2 
  11 chr11_57994274     ZGre    C    T        0      0        2 
  11 chr11_57994274     ZHar    C    T        0      0        2 
  11 chr11_57994274   Sample    C    T        0      0        2 
  11 chr11_58000359     AAsi    G    A        0      0        2 
  11 chr11_58000359     AKia    G    A        0      0        2 
  11 chr11_58000359     AOna    G    A        0      0        2 
  11 chr11_58000359     ASom    G    A        0      0        2 
  11 chr11_58000359     HCab    G    A        0      0        2 
  11 chr11_58000359     HPrz    G    A      0.5      1        2 
  11 chr11_58000359     ZBoe    G    A        0      0        2 
  11 chr11_58000359     ZGre    G    A        0      0        2 
  11 chr11_58000359     ZHar    G    A        0      0        2 
  11 chr11_58000359   Sample    G    A        0      0        2 
  11 chr11_58002446     AAsi    C    T        0      0        2 
  11 chr11_58002446     AKia    C    T        0      0        2 
  11 chr11_58002446     AOna    C    T        0      0        2 
  11 chr11_58002446     ASom    C    T        0      0        2 
  11 chr11_58002446     HCab    C    T        1      2        2 
  11 chr11_58002446     HPrz    C    T        1      2        2 
  11 chr11_58002446     ZBoe    C    T        0      0        2 
  11 chr11_58002446     ZGre    C    T        0      0        2 
  11 chr11_58002446     ZHar    C    T        0      0        2 
  11 chr11_58002446   Sample    C    T        0      0        2 
  11 chr11_58021695     AAsi    C    A        0      0        2 
  11 chr11_58021695     AKia    C    A        1      2        2 
  11 chr11_58021695     AOna    C    A        1      2        2 
  11 chr11_58021695     ASom    C    A        0      0        2 
  11 chr11_58021695     HCab    C    A        0      0        2 
  11 chr11_58021695     HPrz    C    A        0      0        2 
  11 chr11_58021695     ZBoe    C    A        0      0        2 
  11 chr11_58021695     ZGre    C    A        0      0        2 
  11 chr11_58021695     ZHar    C    A        0      0        2 
  11 chr11_58021695   Sample    C    A        0      0        2 
  11 chr11_58028849     AAsi    A    G        0      0        2 
  11 chr11_58028849     AKia    A    G        0      0        2 
  11 chr11_58028849     AOna    A    G        0      0        2 
  11 chr11_58028849     ASom    A    G        0      0        2 
  11 chr11_58028849     HCab    A    G        1      2        2 
  11 chr11_58028849     HPrz    A    G        1      2        2 
  11 chr11_58028849     ZBoe    A    G        0      0        2 
  11 chr11_58028849     ZGre    A    G        0      0        2 
  11 chr11_58028849     ZHar    A    G        0      0        2 
  11 chr11_58028849   Sample    A    G        0      0        2 
  11 chr11_58033359     AAsi    G    A      0.5      1        2 
  11 chr11_58033359     AKia    G    A        0      0        2 
  11 chr11_58033359     AOna    G    A        0      0        2 
  11 chr11_58033359     ASom    G    A        0      0        2 
  11 chr11_58033359     HCab    G    A        0      0        2 
  11 chr11_58033359     HPrz    G    A        0      0        2 
  11 chr11_58033359     ZBoe    G    A        0      0        2 
  11 chr11_58033359     ZGre    G    A        0      0        2 
  11 chr11_58033359     ZHar    G    A        0      0        2 
  11 chr11_58033359   Sample    G    A        1      2        2 
  11 chr11_58048625     AAsi    C    G        0      0        2 
  11 chr11_58048625     AKia    C    G        0      0        2 
  11 chr11_58048625     AOna    C    G        1      2        2 
  11 chr11_58048625     ASom    C    G        0      0        2 
  11 chr11_58048625     HCab    C    G        0      0        2 
  11 chr11_58048625     HPrz    C    G        0      0        2 
  11 chr11_58048625     ZBoe    C    G        0      0        2 
  11 chr11_58048625     ZGre    C    G        0      0        2 
  11 chr11_58048625     ZHar    C    G        0      0        2 
  11 chr11_58048625   Sample    C    G        0      0        2 
  11 chr11_58053692     AAsi    G    A        0      0        2 
  11 chr11_58053692     AKia    G    A        0      0        2 
  11 chr11_58053692     AOna    G    A        0      0        2 
  11 chr11_58053692     ASom    G    A        1      2        2 
  11 chr11_58053692     HCab    G    A        0      0        2 
  11 chr11_58053692     HPrz    G    A        0      0        2 
  11 chr11_58053692     ZBoe    G    A        0      0        2 
  11 chr11_58053692     ZGre    G    A        0      0        2 
  11 chr11_58053692     ZHar    G    A        0      0        2 
  11 chr11_58053692   Sample    G    A        0      0        2 
  11 chr11_58056642     AAsi    G    A        0      0        2 
  11 chr11_58056642     AKia    G    A        0      0        2 
  11 chr11_58056642     AOna    G    A        0      0        2 
  11 chr11_58056642     ASom    G    A        0      0        2 
  11 chr11_58056642     HCab    G    A        1      2        2 
  11 chr11_58056642     HPrz    G    A        1      2        2 
  11 chr11_58056642     ZBoe    G    A        0      0        2 
  11 chr11_58056642     ZGre    G    A        0      0        2 
  11 chr11_58056642     ZHar    G    A        0      0        2 
  11 chr11_58056642   Sample    G    A        0      0        2 
  11 chr11_58086703     AAsi    C    G        0      0        2 
  11 chr11_58086703     AKia    C    G        0      0        2 
  11 chr11_58086703     AOna    C    G        0      0        2 
  11 chr11_58086703     ASom    C    G        0      0        2 
  11 chr11_58086703     HCab    C    G        0      0        2 
  11 chr11_58086703     HPrz    C    G        0      0        2 
  11 chr11_58086703     ZBoe    C    G        0      0        2 
  11 chr11_58086703     ZGre    C    G        0      0        2 
  11 chr11_58086703     ZHar    C    G        1      2        2 
  11 chr11_58086703   Sample    C    G        0      0        2 
  11 chr11_58089516     AAsi    G    T        0      0        2 
  11 chr11_58089516     AKia    G    T        0      0        2 
  11 chr11_58089516     AOna    G    T        0      0        2 
  11 chr11_58089516     ASom    G    T        0      0        2 
  11 chr11_58089516     HCab    G    T        1      2        2 
  11 chr11_58089516     HPrz    G    T        1      2        2 
  11 chr11_58089516     ZBoe    G    T        0      0        2 
  11 chr11_58089516     ZGre    G    T        0      0        2 
  11 chr11_58089516     ZHar    G    T        0      0        2 
  11 chr11_58089516   Sample    G    T        0      0        2 
  11 chr11_58090265     AAsi    G    A        0      0        2 
  11 chr11_58090265     AKia    G    A        0      0        2 
  11 chr11_58090265     AOna    G    A        0      0        2 
  11 chr11_58090265     ASom    G    A        0      0        2 
  11 chr11_58090265     HCab    G    A        1      2        2 
  11 chr11_58090265     HPrz    G    A        1      2        2 
  11 chr11_58090265     ZBoe    G    A        0      0        2 
  11 chr11_58090265     ZGre    G    A        0      0        2 
  11 chr11_58090265     ZHar    G    A        0      0        2 
  11 chr11_58090265   Sample    G    A        0      0        2 
  11 chr11_58095585     AAsi    C    A        0      0        2 
  11 chr11_58095585     AKia    C    A        0      0        2 
  11 chr11_58095585     AOna    C    A        0      0        2 
  11 chr11_58095585     ASom    C    A        0      0        2 
  11 chr11_58095585     HCab    C    A        0      0        2 
  11 chr11_58095585     HPrz    C    A        0      0        2 
  11 chr11_58095585     ZBoe    C    A        0      0        2 
  11 chr11_58095585     ZGre    C    A        0      0        2 
  11 chr11_58095585     ZHar    C    A        1      2        2 
  11 chr11_58095585   Sample    C    A        0      0        2 
  11 chr11_58096778     AAsi    A    C        0      0        2 
  11 chr11_58096778     AKia    A    C        0      0        2 
  11 chr11_58096778     AOna    A    C        0      0        2 
  11 chr11_58096778     ASom    A    C        0      0        2 
  11 chr11_58096778     HCab    A    C        0      0        2 
  11 chr11_58096778     HPrz    A    C        0      0        2 
  11 chr11_58096778     ZBoe    A    C        0      0        2 
  11 chr11_58096778     ZGre    A    C        0      0        2 
  11 chr11_58096778     ZHar    A    C        1      2        2 
  11 chr11_58096778   Sample    A    C        0      0        2 
  11 chr11_58116620     AAsi    A    G        0      0        2 
  11 chr11_58116620     AKia    A    G        0      0        2 
  11 chr11_58116620     AOna    A    G        0      0        2 
  11 chr11_58116620     ASom    A    G        0      0        2 
  11 chr11_58116620     HCab    A    G        0      0        2 
  11 chr11_58116620     HPrz    A    G        0      0        2 
  11 chr11_58116620     ZBoe    A    G        0      0        2 
  11 chr11_58116620     ZGre    A    G        1      2        2 
  11 chr11_58116620     ZHar    A    G        0      0        2 
  11 chr11_58116620   Sample    A    G        0      0        2 
  11 chr11_58124491     AAsi    T    C        1      2        2 
  11 chr11_58124491     AKia    T    C        0      0        2 
  11 chr11_58124491     AOna    T    C        0      0        2 
  11 chr11_58124491     ASom    T    C        1      2        2 
  11 chr11_58124491     HCab    T    C        0      0        2 
  11 chr11_58124491     HPrz    T    C        0      0        2 
  11 chr11_58124491     ZBoe    T    C        0      0        2 
  11 chr11_58124491     ZGre    T    C        0      0        2 
  11 chr11_58124491     ZHar    T    C        0      0        2 
  11 chr11_58124491   Sample    T    C        1      2        2 
  11 chr11_58133255     AAsi    T    C        0      0        2 
  11 chr11_58133255     AKia    T    C        0      0        2 
  11 chr11_58133255     AOna    T    C        0      0        2 
  11 chr11_58133255     ASom    T    C        0      0        2 
  11 chr11_58133255     HCab    T    C        1      2        2 
  11 chr11_58133255     HPrz    T    C        1      2        2 
  11 chr11_58133255     ZBoe    T    C        0      0        2 
  11 chr11_58133255     ZGre    T    C        0      0        2 
  11 chr11_58133255     ZHar    T    C        0      0        2 
  11 chr11_58133255   Sample    T    C        0      0        2 
  11 chr11_58133551     AAsi    T    C        0      0        2 
  11 chr11_58133551     AKia    T    C        0      0        2 
  11 chr11_58133551     AOna    T    C        0      0        2 
  11 chr11_58133551     ASom    T    C      0.5      1        2 
  11 chr11_58133551     HCab    T    C        0      0        2 
  11 chr11_58133551     HPrz    T    C        0      0        2 
  11 chr11_58133551     ZBoe    T    C        0      0        2 
  11 chr11_58133551     ZGre    T    C        0      0        2 
  11 chr11_58133551     ZHar    T    C        0      0        2 
  11 chr11_58133551   Sample    T    C        0      0        2 
  11 chr11_58136929     AAsi    G    C        0      0        2 
  11 chr11_58136929     AKia    G    C        1      2        2 
  11 chr11_58136929     AOna    G    C        0      0        2 
  11 chr11_58136929     ASom    G    C        0      0        2 
  11 chr11_58136929     HCab    G    C        0      0        2 
  11 chr11_58136929     HPrz    G    C        0      0        2 
  11 chr11_58136929     ZBoe    G    C        0      0        2 
  11 chr11_58136929     ZGre    G    C        0      0        2 
  11 chr11_58136929     ZHar    G    C        0      0        2 
  11 chr11_58136929   Sample    G    C        0      0        2 
  11 chr11_58137292     AAsi    T    C        0      0        2 
  11 chr11_58137292     AKia    T    C        0      0        2 
  11 chr11_58137292     AOna    T    C        0      0        2 
  11 chr11_58137292     ASom    T    C        0      0        2 
  11 chr11_58137292     HCab    T    C        1      2        2 
  11 chr11_58137292     HPrz    T    C        1      2        2 
  11 chr11_58137292     ZBoe    T    C        0      0        2 
  11 chr11_58137292     ZGre    T    C        0      0        2 
  11 chr11_58137292     ZHar    T    C        0      0        2 
  11 chr11_58137292   Sample    T    C        0      0        2 
  11 chr11_58145436     AAsi    C    A        1      2        2 
  11 chr11_58145436     AKia    C    A        1      2        2 
  11 chr11_58145436     AOna    C    A        0      0        2 
  11 chr11_58145436     ASom    C    A        1      2        2 
  11 chr11_58145436     HCab    C    A        0      0        2 
  11 chr11_58145436     HPrz    C    A        0      0        2 
  11 chr11_58145436     ZBoe    C    A        0      0        2 
  11 chr11_58145436     ZGre    C    A        0      0        2 
  11 chr11_58145436     ZHar    C    A        0      0        2 
  11 chr11_58145436   Sample    C    A        1      2        2 
  11 chr11_58146463     AAsi    G    A        0      0        2 
  11 chr11_58146463     AKia    G    A        1      2        2 
  11 chr11_58146463     AOna    G    A        0      0        2 
  11 chr11_58146463     ASom    G    A        0      0        2 
  11 chr11_58146463     HCab    G    A        0      0        2 
  11 chr11_58146463     HPrz    G    A        0      0        2 
  11 chr11_58146463     ZBoe    G    A        1      2        2 
  11 chr11_58146463     ZGre    G    A        1      2        2 
  11 chr11_58146463     ZHar    G    A        1      2        2 
  11 chr11_58146463   Sample    G    A        0      0        2 
  11 chr11_58148374     AAsi    G    C        0      0        2 
  11 chr11_58148374     AKia    G    C        0      0        2 
  11 chr11_58148374     AOna    G    C        0      0        2 
  11 chr11_58148374     ASom    G    C        0      0        2 
  11 chr11_58148374     HCab    G    C        1      2        2 
  11 chr11_58148374     HPrz    G    C        1      2        2 
  11 chr11_58148374     ZBoe    G    C        0      0        2 
  11 chr11_58148374     ZGre    G    C        0      0        2 
  11 chr11_58148374     ZHar    G    C        0      0        2 
  11 chr11_58148374   Sample    G    C        0      0        2 
  11 chr11_58149915     AAsi    C    T        0      0        2 
  11 chr11_58149915     AKia    C    T        0      0        2 
  11 chr11_58149915     AOna    C    T        0      0        2 
  11 chr11_58149915     ASom    C    T        0      0        2 
  11 chr11_58149915     HCab    C    T        0      0        2 
  11 chr11_58149915     HPrz    C    T        0      0        2 
  11 chr11_58149915     ZBoe    C    T        1      2        2 
  11 chr11_58149915     ZGre    C    T        0      0        2 
  11 chr11_58149915     ZHar    C    T        0      0        2 
  11 chr11_58149915   Sample    C    T        0      0        2 
  11 chr11_58159168     AAsi    C    T        0      0        2 
  11 chr11_58159168     AKia    C    T        0      0        2 
  11 chr11_58159168     AOna    C    T        0      0        2 
  11 chr11_58159168     ASom    C    T      0.5      1        2 
  11 chr11_58159168     HCab    C    T        0      0        2 
  11 chr11_58159168     HPrz    C    T        0      0        2 
  11 chr11_58159168     ZBoe    C    T        0      0        2 
  11 chr11_58159168     ZGre    C    T        0      0        2 
  11 chr11_58159168     ZHar    C    T        0      0        2 
  11 chr11_58159168   Sample    C    T        0      0        2 
  11 chr11_58163800     AAsi    T    C        0      0        2 
  11 chr11_58163800     AKia    T    C        0      0        2 
  11 chr11_58163800     AOna    T    C        0      0        2 
  11 chr11_58163800     ASom    T    C        0      0        2 
  11 chr11_58163800     HCab    T    C        0      0        2 
  11 chr11_58163800     HPrz    T    C        0      0        2 
  11 chr11_58163800     ZBoe    T    C        1      2        2 
  11 chr11_58163800     ZGre    T    C        0      0        2 
  11 chr11_58163800     ZHar    T    C        0      0        2 
  11 chr11_58163800   Sample    T    C        0      0        2 
  11 chr11_58170768     AAsi    A    T        0      0        2 
  11 chr11_58170768     AKia    A    T        0      0        2 
  11 chr11_58170768     AOna    A    T        1      2        2 
  11 chr11_58170768     ASom    A    T        0      0        2 
  11 chr11_58170768     HCab    A    T        0      0        2 
  11 chr11_58170768     HPrz    A    T        0      0        2 
  11 chr11_58170768     ZBoe    A    T        0      0        2 
  11 chr11_58170768     ZGre    A    T        0      0        2 
  11 chr11_58170768     ZHar    A    T        0      0        2 
  11 chr11_58170768   Sample    A    T        0      0        2 
  11 chr11_58173163     AAsi    G    A        0      0        2 
  11 chr11_58173163     AKia    G    A        0      0        2 
  11 chr11_58173163     AOna    G    A        0      0        2 
  11 chr11_58173163     ASom    G    A        0      0        2 
  11 chr11_58173163     HCab    G    A        1      2        2 
  11 chr11_58173163     HPrz    G    A        0      0        2 
  11 chr11_58173163     ZBoe    G    A        0      0        2 
  11 chr11_58173163     ZGre    G    A        0      0        2 
  11 chr11_58173163     ZHar    G    A        0      0        2 
  11 chr11_58173163   Sample    G    A        0      0        2 
  11 chr11_58176783     AAsi    C    T        0      0        2 
  11 chr11_58176783     AKia    C    T        0      0        2 
  11 chr11_58176783     AOna    C    T        1      2        2 
  11 chr11_58176783     ASom    C    T        0      0        2 
  11 chr11_58176783     HCab    C    T        0      0        2 
  11 chr11_58176783     HPrz    C    T        0      0        2 
  11 chr11_58176783     ZBoe    C    T        0      0        2 
  11 chr11_58176783     ZGre    C    T        0      0        2 
  11 chr11_58176783     ZHar    C    T        0      0        2 
  11 chr11_58176783   Sample    C    T        0      0        2 
  11 chr11_58181495     AAsi    A    G        0      0        2 
  11 chr11_58181495     AKia    A    G        0      0        2 
  11 chr11_58181495     AOna    A    G        0      0        2 
  11 chr11_58181495     ASom    A    G        0      0        2 
  11 chr11_58181495     HCab    A    G        0      0        2 
  11 chr11_58181495     HPrz    A    G        0      0        2 
  11 chr11_58181495     ZBoe    A    G        1      2        2 
  11 chr11_58181495     ZGre    A    G        0      0        2 
  11 chr11_58181495     ZHar    A    G        0      0        2 
  11 chr11_58181495   Sample    A    G        0      0        2 
  11 chr11_58194798     AAsi    C    T        0      0        2 
  11 chr11_58194798     AKia    C    T        0      0        2 
  11 chr11_58194798     AOna    C    T        1      2        2 
  11 chr11_58194798     ASom    C    T        0      0        2 
  11 chr11_58194798     HCab    C    T        0      0        2 
  11 chr11_58194798     HPrz    C    T        0      0        2 
  11 chr11_58194798     ZBoe    C    T        0      0        2 
  11 chr11_58194798     ZGre    C    T        0      0        2 
  11 chr11_58194798     ZHar    C    T        0      0        2 
  11 chr11_58194798   Sample    C    T        0      0        2 
  11 chr11_58205426     AAsi    G    T        0      0        2 
  11 chr11_58205426     AKia    G    T        0      0        2 
  11 chr11_58205426     AOna    G    T        1      2        2 
  11 chr11_58205426     ASom    G    T        0      0        2 
  11 chr11_58205426     HCab    G    T        0      0        2 
  11 chr11_58205426     HPrz    G    T        0      0        2 
  11 chr11_58205426     ZBoe    G    T        0      0        2 
  11 chr11_58205426     ZGre    G    T        0      0        2 
  11 chr11_58205426     ZHar    G    T        0      0        2 
  11 chr11_58205426   Sample    G    T        0      0        2 
  11 chr11_58206090     AAsi    C    T        0      0        2 
  11 chr11_58206090     AKia    C    T        0      0        2 
  11 chr11_58206090     AOna    C    T        0      0        2 
  11 chr11_58206090     ASom    C    T        0      0        2 
  11 chr11_58206090     HCab    C    T        0      0        2 
  11 chr11_58206090     HPrz    C    T        0      0        2 
  11 chr11_58206090     ZBoe    C    T        1      2        2 
  11 chr11_58206090     ZGre    C    T        1      2        2 
  11 chr11_58206090     ZHar    C    T        0      0        2 
  11 chr11_58206090   Sample    C    T        0      0        2 
  11 chr11_58214262     AAsi    T    C        0      0        2 
  11 chr11_58214262     AKia    T    C        0      0        2 
  11 chr11_58214262     AOna    T    C        0      0        2 
  11 chr11_58214262     ASom    T    C        0      0        2 
  11 chr11_58214262     HCab    T    C        0      0        2 
  11 chr11_58214262     HPrz    T    C        0      0        2 
  11 chr11_58214262     ZBoe    T    C        1      2        2 
  11 chr11_58214262     ZGre    T    C        0      0        2 
  11 chr11_58214262     ZHar    T    C        0      0        2 
  11 chr11_58214262   Sample    T    C        0      0        2 
  11 chr11_58219722     AAsi    A    G        0      0        2 
  11 chr11_58219722     AKia    A    G        0      0        2 
  11 chr11_58219722     AOna    A    G        0      0        2 
  11 chr11_58219722     ASom    A    G        0      0        2 
  11 chr11_58219722     HCab    A    G        0      0        2 
  11 chr11_58219722     HPrz    A    G        0      0        2 
  11 chr11_58219722     ZBoe    A    G        0      0        2 
  11 chr11_58219722     ZGre    A    G        1      2        2 
  11 chr11_58219722     ZHar    A    G        0      0        2 
  11 chr11_58219722   Sample    A    G        0      0        2 
  11 chr11_58220098     AAsi    T    G        1      2        2 
  11 chr11_58220098     AKia    T    G        1      2        2 
  11 chr11_58220098     AOna    T    G        1      2        2 
  11 chr11_58220098     ASom    T    G        1      2        2 
  11 chr11_58220098     HCab    T    G        0      0        2 
  11 chr11_58220098     HPrz    T    G        0      0        2 
  11 chr11_58220098     ZBoe    T    G        0      0        2 
  11 chr11_58220098     ZGre    T    G        0      0        2 
  11 chr11_58220098     ZHar    T    G        0      0        2 
  11 chr11_58220098   Sample    T    G        1      2        2 
  11 chr11_58221090     AAsi    A    G        0      0        2 
  11 chr11_58221090     AKia    A    G        0      0        2 
  11 chr11_58221090     AOna    A    G        0      0        2 
  11 chr11_58221090     ASom    A    G        0      0        2 
  11 chr11_58221090     HCab    A    G        1      2        2 
  11 chr11_58221090     HPrz    A    G        1      2        2 
  11 chr11_58221090     ZBoe    A    G        0      0        2 
  11 chr11_58221090     ZGre    A    G        0      0        2 
  11 chr11_58221090     ZHar    A    G        0      0        2 
  11 chr11_58221090   Sample    A    G        0      0        2 
  11 chr11_58226355     AAsi    A    G        0      0        2 
  11 chr11_58226355     AKia    A    G        0      0        2 
  11 chr11_58226355     AOna    A    G        0      0        2 
  11 chr11_58226355     ASom    A    G        0      0        2 
  11 chr11_58226355     HCab    A    G        0      0        2 
  11 chr11_58226355     HPrz    A    G      0.5      1        2 
  11 chr11_58226355     ZBoe    A    G        0      0        2 
  11 chr11_58226355     ZGre    A    G        0      0        2 
  11 chr11_58226355     ZHar    A    G        0      0        2 
  11 chr11_58226355   Sample    A    G        0      0        2 
  11 chr11_58226695     AAsi    C    A        0      0        2 
  11 chr11_58226695     AKia    C    A        0      0        2 
  11 chr11_58226695     AOna    C    A        0      0        2 
  11 chr11_58226695     ASom    C    A        0      0        2 
  11 chr11_58226695     HCab    C    A        0      0        2 
  11 chr11_58226695     HPrz    C    A        0      0        2 
  11 chr11_58226695     ZBoe    C    A        0      0        2 
  11 chr11_58226695     ZGre    C    A        1      2        2 
  11 chr11_58226695     ZHar    C    A        0      0        2 
  11 chr11_58226695   Sample    C    A        0      0        2 
  11 chr11_58228278     AAsi    A    G        0      0        2 
  11 chr11_58228278     AKia    A    G        0      0        2 
  11 chr11_58228278     AOna    A    G        0      0        2 
  11 chr11_58228278     ASom    A    G        0      0        2 
  11 chr11_58228278     HCab    A    G        1      2        2 
  11 chr11_58228278     HPrz    A    G        1      2        2 
  11 chr11_58228278     ZBoe    A    G        0      0        2 
  11 chr11_58228278     ZGre    A    G        0      0        2 
  11 chr11_58228278     ZHar    A    G        0      0        2 
  11 chr11_58228278   Sample    A    G        0      0        2 
  11 chr11_58231097     AAsi    T    C        0      0        2 
  11 chr11_58231097     AKia    T    C        0      0        2 
  11 chr11_58231097     AOna    T    C        0      0        2 
  11 chr11_58231097     ASom    T    C        0      0        2 
  11 chr11_58231097     HCab    T    C        0      0        2 
  11 chr11_58231097     HPrz    T    C        0      0        2 
  11 chr11_58231097     ZBoe    T    C        0      0        2 
  11 chr11_58231097     ZGre    T    C        1      2        2 
  11 chr11_58231097     ZHar    T    C        0      0        2 
  11 chr11_58231097   Sample    T    C        0      0        2 
  11 chr11_58247518     AAsi    C    T        0      0        2 
  11 chr11_58247518     AKia    C    T        0      0        2 
  11 chr11_58247518     AOna    C    T        0      0        2 
  11 chr11_58247518     ASom    C    T        0      0        2 
  11 chr11_58247518     HCab    C    T        1      2        2 
  11 chr11_58247518     HPrz    C    T        1      2        2 
  11 chr11_58247518     ZBoe    C    T        0      0        2 
  11 chr11_58247518     ZGre    C    T        0      0        2 
  11 chr11_58247518     ZHar    C    T        0      0        2 
  11 chr11_58247518   Sample    C    T        0      0        2 
  11 chr11_58251359     AAsi    A    C        0      0        2 
  11 chr11_58251359     AKia    A    C        0      0        2 
  11 chr11_58251359     AOna    A    C        0      0        2 
  11 chr11_58251359     ASom    A    C        0      0        2 
  11 chr11_58251359     HCab    A    C        0      0        2 
  11 chr11_58251359     HPrz    A    C        0      0        2 
  11 chr11_58251359     ZBoe    A    C        1      2        2 
  11 chr11_58251359     ZGre    A    C        0      0        2 
  11 chr11_58251359     ZHar    A    C        0      0        2 
  11 chr11_58251359   Sample    A    C        0      0        2 
  11 chr11_58251856     AAsi    C    A        0      0        2 
  11 chr11_58251856     AKia    C    A        0      0        2 
  11 chr11_58251856     AOna    C    A        0      0        2 
  11 chr11_58251856     ASom    C    A        0      0        2 
  11 chr11_58251856     HCab    C    A        0      0        2 
  11 chr11_58251856     HPrz    C    A        0      0        2 
  11 chr11_58251856     ZBoe    C    A        1      2        2 
  11 chr11_58251856     ZGre    C    A        0      0        2 
  11 chr11_58251856     ZHar    C    A        0      0        2 
  11 chr11_58251856   Sample    C    A        0      0        2 
  11 chr11_58253471     AAsi    T    A        0      0        2 
  11 chr11_58253471     AKia    T    A        0      0        2 
  11 chr11_58253471     AOna    T    A        0      0        2 
  11 chr11_58253471     ASom    T    A        0      0        2 
  11 chr11_58253471     HCab    T    A        0      0        2 
  11 chr11_58253471     HPrz    T    A        0      0        2 
  11 chr11_58253471     ZBoe    T    A        0      0        2 
  11 chr11_58253471     ZGre    T    A        1      2        2 
  11 chr11_58253471     ZHar    T    A        0      0        2 
  11 chr11_58253471   Sample    T    A        0      0        2 
  11 chr11_58258235     AAsi    C    A        0      0        2 
  11 chr11_58258235     AKia    C    A        0      0        2 
  11 chr11_58258235     AOna    C    A        0      0        2 
  11 chr11_58258235     ASom    C    A        0      0        2 
  11 chr11_58258235     HCab    C    A        0      0        2 
  11 chr11_58258235     HPrz    C    A        0      0        2 
  11 chr11_58258235     ZBoe    C    A        0      0        2 
  11 chr11_58258235     ZGre    C    A        1      2        2 
  11 chr11_58258235     ZHar    C    A        0      0        2 
  11 chr11_58258235   Sample    C    A        0      0        2 
  11 chr11_58272026     AAsi    A    G        0      0        2 
  11 chr11_58272026     AKia    A    G        1      2        2 
  11 chr11_58272026     AOna    A    G        0      0        2 
  11 chr11_58272026     ASom    A    G        0      0        2 
  11 chr11_58272026     HCab    A    G        0      0        2 
  11 chr11_58272026     HPrz    A    G        0      0        2 
  11 chr11_58272026     ZBoe    A    G        0      0        2 
  11 chr11_58272026     ZGre    A    G        0      0        2 
  11 chr11_58272026     ZHar    A    G        0      0        2 
  11 chr11_58272026   Sample    A    G        0      0        2 
  11 chr11_58274183     AAsi    G    C        0      0        2 
  11 chr11_58274183     AKia    G    C        1      2        2 
  11 chr11_58274183     AOna    G    C        0      0        2 
  11 chr11_58274183     ASom    G    C        0      0        2 
  11 chr11_58274183     HCab    G    C        0      0        2 
  11 chr11_58274183     HPrz    G    C        0      0        2 
  11 chr11_58274183     ZBoe    G    C        0      0        2 
  11 chr11_58274183     ZGre    G    C        0      0        2 
  11 chr11_58274183     ZHar    G    C        0      0        2 
  11 chr11_58274183   Sample    G    C        0      0        2 
  11 chr11_58274896     AAsi    G    C        1      2        2 
  11 chr11_58274896     AKia    G    C        0      0        2 
  11 chr11_58274896     AOna    G    C        0      0        2 
  11 chr11_58274896     ASom    G    C        0      0        2 
  11 chr11_58274896     HCab    G    C        0      0        2 
  11 chr11_58274896     HPrz    G    C        0      0        2 
  11 chr11_58274896     ZBoe    G    C        0      0        2 
  11 chr11_58274896     ZGre    G    C        0      0        2 
  11 chr11_58274896     ZHar    G    C        0      0        2 
  11 chr11_58274896   Sample    G    C        0      0        2 
  11 chr11_58276714     AAsi    T    C        0      0        2 
  11 chr11_58276714     AKia    T    C        0      0        2 
  11 chr11_58276714     AOna    T    C        0      0        2 
  11 chr11_58276714     ASom    T    C        0      0        2 
  11 chr11_58276714     HCab    T    C        0      0        2 
  11 chr11_58276714     HPrz    T    C        1      2        2 
  11 chr11_58276714     ZBoe    T    C        0      0        2 
  11 chr11_58276714     ZGre    T    C        0      0        2 
  11 chr11_58276714     ZHar    T    C        0      0        2 
  11 chr11_58276714   Sample    T    C        0      0        2 
  11 chr11_58278803     AAsi    T    C        0      0        2 
  11 chr11_58278803     AKia    T    C        0      0        2 
  11 chr11_58278803     AOna    T    C        0      0        2 
  11 chr11_58278803     ASom    T    C        0      0        2 
  11 chr11_58278803     HCab    T    C        0      0        2 
  11 chr11_58278803     HPrz    T    C        0      0        2 
  11 chr11_58278803     ZBoe    T    C        0      0        2 
  11 chr11_58278803     ZGre    T    C        0      0        2 
  11 chr11_58278803     ZHar    T    C        1      2        2 
  11 chr11_58278803   Sample    T    C        1      2        2 
  11 chr11_58278908     AAsi    A    G        0      0        2 
  11 chr11_58278908     AKia    A    G        0      0        2 
  11 chr11_58278908     AOna    A    G        0      0        2 
  11 chr11_58278908     ASom    A    G        0      0        2 
  11 chr11_58278908     HCab    A    G        0      0        2 
  11 chr11_58278908     HPrz    A    G        0      0        2 
  11 chr11_58278908     ZBoe    A    G        0      0        2 
  11 chr11_58278908     ZGre    A    G      0.5      1        2 
  11 chr11_58278908     ZHar    A    G        0      0        2 
  11 chr11_58278908   Sample    A    G        0      0        2 
  11 chr11_58282998     AAsi    C    T        0      0        2 
  11 chr11_58282998     AKia    C    T        0      0        2 
  11 chr11_58282998     AOna    C    T        0      0        2 
  11 chr11_58282998     ASom    C    T        0      0        2 
  11 chr11_58282998     HCab    C    T        0      0        2 
  11 chr11_58282998     HPrz    C    T        0      0        2 
  11 chr11_58282998     ZBoe    C    T        0      0        2 
  11 chr11_58282998     ZGre    C    T      0.5      1        2 
  11 chr11_58282998     ZHar    C    T        0      0        2 
  11 chr11_58282998   Sample    C    T        0      0        2 
  11 chr11_58291424     AAsi    T    C        0      0        2 
  11 chr11_58291424     AKia    T    C        0      0        2 
  11 chr11_58291424     AOna    T    C        0      0        2 
  11 chr11_58291424     ASom    T    C        0      0        2 
  11 chr11_58291424     HCab    T    C      0.5      1        2 
  11 chr11_58291424     HPrz    T    C        0      0        2 
  11 chr11_58291424     ZBoe    T    C        0      0        2 
  11 chr11_58291424     ZGre    T    C        0      0        2 
  11 chr11_58291424     ZHar    T    C        0      0        2 
  11 chr11_58291424   Sample    T    C        0      0        2 
  11 chr11_58293381     AAsi    A    C        0      0        2 
  11 chr11_58293381     AKia    A    C        1      2        2 
  11 chr11_58293381     AOna    A    C        0      0        2 
  11 chr11_58293381     ASom    A    C        0      0        2 
  11 chr11_58293381     HCab    A    C        0      0        2 
  11 chr11_58293381     HPrz    A    C        0      0        2 
  11 chr11_58293381     ZBoe    A    C        0      0        2 
  11 chr11_58293381     ZGre    A    C        0      0        2 
  11 chr11_58293381     ZHar    A    C        0      0        2 
  11 chr11_58293381   Sample    A    C        0      0        2 
  11 chr11_58294943     AAsi    C    T        0      0        2 
  11 chr11_58294943     AKia    C    T        0      0        2 
  11 chr11_58294943     AOna    C    T        0      0        2 
  11 chr11_58294943     ASom    C    T        0      0        2 
  11 chr11_58294943     HCab    C    T        0      0        2 
  11 chr11_58294943     HPrz    C    T      0.5      1        2 
  11 chr11_58294943     ZBoe    C    T        0      0        2 
  11 chr11_58294943     ZGre    C    T        0      0        2 
  11 chr11_58294943     ZHar    C    T        0      0        2 
  11 chr11_58294943   Sample    C    T        0      0        2 
  11 chr11_58296832     AAsi    T    C        0      0        2 
  11 chr11_58296832     AKia    T    C        0      0        2 
  11 chr11_58296832     AOna    T    C        0      0        2 
  11 chr11_58296832     ASom    T    C        0      0        2 
  11 chr11_58296832     HCab    T    C        0      0        2 
  11 chr11_58296832     HPrz    T    C        0      0        2 
  11 chr11_58296832     ZBoe    T    C        0      0        2 
  11 chr11_58296832     ZGre    T    C      0.5      1        2 
  11 chr11_58296832     ZHar    T    C        0      0        2 
  11 chr11_58296832   Sample    T    C        0      0        2 
  11 chr11_58297355     AAsi    A    T        0      0        2 
  11 chr11_58297355     AKia    A    T        1      2        2 
  11 chr11_58297355     AOna    A    T        0      0        2 
  11 chr11_58297355     ASom    A    T        0      0        2 
  11 chr11_58297355     HCab    A    T        0      0        2 
  11 chr11_58297355     HPrz    A    T        0      0        2 
  11 chr11_58297355     ZBoe    A    T        0      0        2 
  11 chr11_58297355     ZGre    A    T        0      0        2 
  11 chr11_58297355     ZHar    A    T        0      0        2 
  11 chr11_58297355   Sample    A    T        0      0        2 
  11 chr11_58298407     AAsi    G    T        0      0        2 
  11 chr11_58298407     AKia    G    T        0      0        2 
  11 chr11_58298407     AOna    G    T        0      0        2 
  11 chr11_58298407     ASom    G    T        0      0        2 
  11 chr11_58298407     HCab    G    T        0      0        2 
  11 chr11_58298407     HPrz    G    T        0      0        2 
  11 chr11_58298407     ZBoe    G    T        0      0        2 
  11 chr11_58298407     ZGre    G    T      0.5      1        2 
  11 chr11_58298407     ZHar    G    T        0      0        2 
  11 chr11_58298407   Sample    G    T        0      0        2 
  11 chr11_58302108     AAsi    T    C        0      0        2 
  11 chr11_58302108     AKia    T    C        0      0        2 
  11 chr11_58302108     AOna    T    C        0      0        2 
  11 chr11_58302108     ASom    T    C        0      0        2 
  11 chr11_58302108     HCab    T    C        1      2        2 
  11 chr11_58302108     HPrz    T    C        1      2        2 
  11 chr11_58302108     ZBoe    T    C        0      0        2 
  11 chr11_58302108     ZGre    T    C        0      0        2 
  11 chr11_58302108     ZHar    T    C        0      0        2 
  11 chr11_58302108   Sample    T    C        0      0        2 
  11 chr11_58304567     AAsi    G    A        0      0        2 
  11 chr11_58304567     AKia    G    A        0      0        2 
  11 chr11_58304567     AOna    G    A        0      0        2 
  11 chr11_58304567     ASom    G    A        0      0        2 
  11 chr11_58304567     HCab    G    A        1      2        2 
  11 chr11_58304567     HPrz    G    A        1      2        2 
  11 chr11_58304567     ZBoe    G    A        0      0        2 
  11 chr11_58304567     ZGre    G    A        0      0        2 
  11 chr11_58304567     ZHar    G    A        0      0        2 
  11 chr11_58304567   Sample    G    A        0      0        2 
  11 chr11_58305162     AAsi    C    T        0      0        2 
  11 chr11_58305162     AKia    C    T        0      0        2 
  11 chr11_58305162     AOna    C    T        0      0        2 
  11 chr11_58305162     ASom    C    T        0      0        2 
  11 chr11_58305162     HCab    C    T      0.5      1        2 
  11 chr11_58305162     HPrz    C    T        0      0        2 
  11 chr11_58305162     ZBoe    C    T        0      0        2 
  11 chr11_58305162     ZGre    C    T        0      0        2 
  11 chr11_58305162     ZHar    C    T        0      0        2 
  11 chr11_58305162   Sample    C    T        0      0        2 
  11 chr11_58310113     AAsi    A    G        0      0        2 
  11 chr11_58310113     AKia    A    G        0      0        2 
  11 chr11_58310113     AOna    A    G        0      0        2 
  11 chr11_58310113     ASom    A    G        0      0        2 
  11 chr11_58310113     HCab    A    G      0.5      1        2 
  11 chr11_58310113     HPrz    A    G      0.5      1        2 
  11 chr11_58310113     ZBoe    A    G        0      0        2 
  11 chr11_58310113     ZGre    A    G        0      0        2 
  11 chr11_58310113     ZHar    A    G        0      0        2 
  11 chr11_58310113   Sample    A    G        0      0        2 
  11 chr11_58346473     AAsi    C    G        1      2        2 
  11 chr11_58346473     AKia    C    G        0      0        2 
  11 chr11_58346473     AOna    C    G        0      0        2 
  11 chr11_58346473     ASom    C    G      0.5      1        2 
  11 chr11_58346473     HCab    C    G        0      0        2 
  11 chr11_58346473     HPrz    C    G        0      0        2 
  11 chr11_58346473     ZBoe    C    G        0      0        2 
  11 chr11_58346473     ZGre    C    G        0      0        2 
  11 chr11_58346473     ZHar    C    G        0      0        2 
  11 chr11_58346473   Sample    C    G        1      2        2 
  11 chr11_58351070     AAsi    T    C        0      0        2 
  11 chr11_58351070     AKia    T    C        0      0        2 
  11 chr11_58351070     AOna    T    C        0      0        2 
  11 chr11_58351070     ASom    T    C        0      0        2 
  11 chr11_58351070     HCab    T    C        0      0        2 
  11 chr11_58351070     HPrz    T    C        0      0        2 
  11 chr11_58351070     ZBoe    T    C        0      0        2 
  11 chr11_58351070     ZGre    T    C        0      0        2 
  11 chr11_58351070     ZHar    T    C        1      2        2 
  11 chr11_58351070   Sample    T    C        0      0        2 
  11 chr11_58364120     AAsi    T    C        0      0        2 
  11 chr11_58364120     AKia    T    C        1      2        2 
  11 chr11_58364120     AOna    T    C        1      2        2 
  11 chr11_58364120     ASom    T    C        0      0        2 
  11 chr11_58364120     HCab    T    C        0      0        2 
  11 chr11_58364120     HPrz    T    C        0      0        2 
  11 chr11_58364120     ZBoe    T    C        0      0        2 
  11 chr11_58364120     ZGre    T    C        0      0        2 
  11 chr11_58364120     ZHar    T    C        0      0        2 
  11 chr11_58364120   Sample    T    C        0      0        2 
  11 chr11_58367121     AAsi    T    G        0      0        2 
  11 chr11_58367121     AKia    T    G        1      2        2 
  11 chr11_58367121     AOna    T    G        0      0        2 
  11 chr11_58367121     ASom    T    G        0      0        2 
  11 chr11_58367121     HCab    T    G        0      0        2 
  11 chr11_58367121     HPrz    T    G        0      0        2 
  11 chr11_58367121     ZBoe    T    G        0      0        2 
  11 chr11_58367121     ZGre    T    G        0      0        2 
  11 chr11_58367121     ZHar    T    G        0      0        2 
  11 chr11_58367121   Sample    T    G        0      0        2 
  11 chr11_58371403     AAsi    C    T        0      0        2 
  11 chr11_58371403     AKia    C    T        0      0        2 
  11 chr11_58371403     AOna    C    T        0      0        2 
  11 chr11_58371403     ASom    C    T        0      0        2 
  11 chr11_58371403     HCab    C    T        1      2        2 
  11 chr11_58371403     HPrz    C    T        1      2        2 
  11 chr11_58371403     ZBoe    C    T        0      0        2 
  11 chr11_58371403     ZGre    C    T        0      0        2 
  11 chr11_58371403     ZHar    C    T        0      0        2 
  11 chr11_58371403   Sample    C    T        0      0        2 
  11 chr11_58374587     AAsi    G    A        0      0        2 
  11 chr11_58374587     AKia    G    A        0      0        2 
  11 chr11_58374587     AOna    G    A        0      0        2 
  11 chr11_58374587     ASom    G    A        0      0        2 
  11 chr11_58374587     HCab    G    A        1      2        2 
  11 chr11_58374587     HPrz    G    A        1      2        2 
  11 chr11_58374587     ZBoe    G    A        0      0        2 
  11 chr11_58374587     ZGre    G    A        0      0        2 
  11 chr11_58374587     ZHar    G    A        0      0        2 
  11 chr11_58374587   Sample    G    A        0      0        2 
  11 chr11_58377415     AAsi    C    T        0      0        2 
  11 chr11_58377415     AKia    C    T        0      0        2 
  11 chr11_58377415     AOna    C    T        0      0        2 
  11 chr11_58377415     ASom    C    T        0      0        2 
  11 chr11_58377415     HCab    C    T        1      2        2 
  11 chr11_58377415     HPrz    C    T        1      2        2 
  11 chr11_58377415     ZBoe    C    T        0      0        2 
  11 chr11_58377415     ZGre    C    T        0      0        2 
  11 chr11_58377415     ZHar    C    T        0      0        2 
  11 chr11_58377415   Sample    C    T        0      0        2 
  11 chr11_58379389     AAsi    T    C        0      0        2 
  11 chr11_58379389     AKia    T    C        0      0        2 
  11 chr11_58379389     AOna    T    C        0      0        2 
  11 chr11_58379389     ASom    T    C        0      0        2 
  11 chr11_58379389     HCab    T    C        0      0        2 
  11 chr11_58379389     HPrz    T    C        0      0        2 
  11 chr11_58379389     ZBoe    T    C        0      0        2 
  11 chr11_58379389     ZGre    T    C        1      2        2 
  11 chr11_58379389     ZHar    T    C        0      0        2 
  11 chr11_58379389   Sample    T    C        0      0        2 
  11 chr11_58389706     AAsi    G    T        0      0        2 
  11 chr11_58389706     AKia    G    T        0      0        2 
  11 chr11_58389706     AOna    G    T        0      0        2 
  11 chr11_58389706     ASom    G    T        0      0        2 
  11 chr11_58389706     HCab    G    T        0      0        2 
  11 chr11_58389706     HPrz    G    T        0      0        2 
  11 chr11_58389706     ZBoe    G    T        0      0        2 
  11 chr11_58389706     ZGre    G    T        0      0        2 
  11 chr11_58389706     ZHar    G    T      0.5      1        2 
  11 chr11_58389706   Sample    G    T        0      0        2 
  11 chr11_58393952     AAsi    T    A        0      0        2 
  11 chr11_58393952     AKia    T    A        0      0        2 
  11 chr11_58393952     AOna    T    A        0      0        2 
  11 chr11_58393952     ASom    T    A        0      0        2 
  11 chr11_58393952     HCab    T    A        1      2        2 
  11 chr11_58393952     HPrz    T    A        1      2        2 
  11 chr11_58393952     ZBoe    T    A        0      0        2 
  11 chr11_58393952     ZGre    T    A        0      0        2 
  11 chr11_58393952     ZHar    T    A        0      0        2 
  11 chr11_58393952   Sample    T    A        0      0        2 
  11 chr11_58395188     AAsi    T    C        0      0        2 
  11 chr11_58395188     AKia    T    C        0      0        2 
  11 chr11_58395188     AOna    T    C        0      0        2 
  11 chr11_58395188     ASom    T    C        0      0        2 
  11 chr11_58395188     HCab    T    C        0      0        2 
  11 chr11_58395188     HPrz    T    C        0      0        2 
  11 chr11_58395188     ZBoe    T    C        0      0        2 
  11 chr11_58395188     ZGre    T    C        1      2        2 
  11 chr11_58395188     ZHar    T    C        0      0        2 
  11 chr11_58395188   Sample    T    C        0      0        2 
  11 chr11_58399488     AAsi    T    C        0      0        2 
  11 chr11_58399488     AKia    T    C        0      0        2 
  11 chr11_58399488     AOna    T    C        0      0        2 
  11 chr11_58399488     ASom    T    C        0      0        2 
  11 chr11_58399488     HCab    T    C        0      0        2 
  11 chr11_58399488     HPrz    T    C        0      0        2 
  11 chr11_58399488     ZBoe    T    C        0      0        2 
  11 chr11_58399488     ZGre    T    C        0      0        2 
  11 chr11_58399488     ZHar    T    C      0.5      1        2 
  11 chr11_58399488   Sample    T    C        0      0        2 
  11 chr11_58404188     AAsi    T    C        0      0        2 
  11 chr11_58404188     AKia    T    C        0      0        2 
  11 chr11_58404188     AOna    T    C        0      0        2 
  11 chr11_58404188     ASom    T    C        0      0        2 
  11 chr11_58404188     HCab    T    C        0      0        2 
  11 chr11_58404188     HPrz    T    C        0      0        2 
  11 chr11_58404188     ZBoe    T    C        0      0        2 
  11 chr11_58404188     ZGre    T    C        0      0        2 
  11 chr11_58404188     ZHar    T    C        1      2        2 
  11 chr11_58404188   Sample    T    C        0      0        2 
  11 chr11_58413109     AAsi    C    T        0      0        2 
  11 chr11_58413109     AKia    C    T        0      0        2 
  11 chr11_58413109     AOna    C    T        1      2        2 
  11 chr11_58413109     ASom    C    T        0      0        2 
  11 chr11_58413109     HCab    C    T        0      0        2 
  11 chr11_58413109     HPrz    C    T        0      0        2 
  11 chr11_58413109     ZBoe    C    T        0      0        2 
  11 chr11_58413109     ZGre    C    T        0      0        2 
  11 chr11_58413109     ZHar    C    T        0      0        2 
  11 chr11_58413109   Sample    C    T        0      0        2 
  11 chr11_58419509     AAsi    A    C        0      0        2 
  11 chr11_58419509     AKia    A    C        0      0        2 
  11 chr11_58419509     AOna    A    C        0      0        2 
  11 chr11_58419509     ASom    A    C        0      0        2 
  11 chr11_58419509     HCab    A    C      0.5      1        2 
  11 chr11_58419509     HPrz    A    C        0      0        2 
  11 chr11_58419509     ZBoe    A    C        0      0        2 
  11 chr11_58419509     ZGre    A    C        0      0        2 
  11 chr11_58419509     ZHar    A    C        0      0        2 
  11 chr11_58419509   Sample    A    C        0      0        2 
  11 chr11_58421234     AAsi    A    G        0      0        2 
  11 chr11_58421234     AKia    A    G        0      0        2 
  11 chr11_58421234     AOna    A    G        0      0        2 
  11 chr11_58421234     ASom    A    G        0      0        2 
  11 chr11_58421234     HCab    A    G        0      0        2 
  11 chr11_58421234     HPrz    A    G        0      0        2 
  11 chr11_58421234     ZBoe    A    G        0      0        2 
  11 chr11_58421234     ZGre    A    G        1      2        2 
  11 chr11_58421234     ZHar    A    G        0      0        2 
  11 chr11_58421234   Sample    A    G        0      0        2 
  11 chr11_58427406     AAsi    C    G        0      0        2 
  11 chr11_58427406     AKia    C    G        0      0        2 
  11 chr11_58427406     AOna    C    G        0      0        2 
  11 chr11_58427406     ASom    C    G        0      0        2 
  11 chr11_58427406     HCab    C    G        0      0        2 
  11 chr11_58427406     HPrz    C    G        0      0        2 
  11 chr11_58427406     ZBoe    C    G        0      0        2 
  11 chr11_58427406     ZGre    C    G        0      0        2 
  11 chr11_58427406     ZHar    C    G        1      2        2 
  11 chr11_58427406   Sample    C    G        0      0        2 
  11 chr11_58431313     AAsi    T    C        0      0        2 
  11 chr11_58431313     AKia    T    C        0      0        2 
  11 chr11_58431313     AOna    T    C        0      0        2 
  11 chr11_58431313     ASom    T    C        0      0        2 
  11 chr11_58431313     HCab    T    C      0.5      1        2 
  11 chr11_58431313     HPrz    T    C        0      0        2 
  11 chr11_58431313     ZBoe    T    C        0      0        2 
  11 chr11_58431313     ZGre    T    C        0      0        2 
  11 chr11_58431313     ZHar    T    C        0      0        2 
  11 chr11_58431313   Sample    T    C        0      0        2 
  11 chr11_58433872     AAsi    T    A        0      0        2 
  11 chr11_58433872     AKia    T    A        0      0        2 
  11 chr11_58433872     AOna    T    A        0      0        2 
  11 chr11_58433872     ASom    T    A        0      0        2 
  11 chr11_58433872     HCab    T    A      0.5      1        2 
  11 chr11_58433872     HPrz    T    A        1      2        2 
  11 chr11_58433872     ZBoe    T    A        0      0        2 
  11 chr11_58433872     ZGre    T    A        0      0        2 
  11 chr11_58433872     ZHar    T    A        0      0        2 
  11 chr11_58433872   Sample    T    A        0      0        2 
  11 chr11_58435232     AAsi    T    C        0      0        2 
  11 chr11_58435232     AKia    T    C        0      0        2 
  11 chr11_58435232     AOna    T    C        0      0        2 
  11 chr11_58435232     ASom    T    C        0      0        2 
  11 chr11_58435232     HCab    T    C        0      0        2 
  11 chr11_58435232     HPrz    T    C        0      0        2 
  11 chr11_58435232     ZBoe    T    C        0      0        2 
  11 chr11_58435232     ZGre    T    C        0      0        2 
  11 chr11_58435232     ZHar    T    C      0.5      1        2 
  11 chr11_58435232   Sample    T    C        0      0        2 
  11 chr11_58435719     AAsi    C    T        0      0        2 
  11 chr11_58435719     AKia    C    T        0      0        2 
  11 chr11_58435719     AOna    C    T        0      0        2 
  11 chr11_58435719     ASom    C    T      0.5      1        2 
  11 chr11_58435719     HCab    C    T        0      0        2 
  11 chr11_58435719     HPrz    C    T        0      0        2 
  11 chr11_58435719     ZBoe    C    T        0      0        2 
  11 chr11_58435719     ZGre    C    T        0      0        2 
  11 chr11_58435719     ZHar    C    T        0      0        2 
  11 chr11_58435719   Sample    C    T        0      0        2 
  11 chr11_58436148     AAsi    T    C        0      0        2 
  11 chr11_58436148     AKia    T    C        0      0        2 
  11 chr11_58436148     AOna    T    C        0      0        2 
  11 chr11_58436148     ASom    T    C        0      0        2 
  11 chr11_58436148     HCab    T    C        1      2        2 
  11 chr11_58436148     HPrz    T    C        1      2        2 
  11 chr11_58436148     ZBoe    T    C        0      0        2 
  11 chr11_58436148     ZGre    T    C        0      0        2 
  11 chr11_58436148     ZHar    T    C        0      0        2 
  11 chr11_58436148   Sample    T    C        0      0        2 
  11 chr11_58451265     AAsi    T    C        0      0        2 
  11 chr11_58451265     AKia    T    C        1      2        2 
  11 chr11_58451265     AOna    T    C        0      0        2 
  11 chr11_58451265     ASom    T    C        0      0        2 
  11 chr11_58451265     HCab    T    C        0      0        2 
  11 chr11_58451265     HPrz    T    C        0      0        2 
  11 chr11_58451265     ZBoe    T    C        0      0        2 
  11 chr11_58451265     ZGre    T    C        0      0        2 
  11 chr11_58451265     ZHar    T    C        0      0        2 
  11 chr11_58451265   Sample    T    C        0      0        2 
  11 chr11_58452077     AAsi    C    A        0      0        2 
  11 chr11_58452077     AKia    C    A        0      0        2 
  11 chr11_58452077     AOna    C    A        0      0        2 
  11 chr11_58452077     ASom    C    A        0      0        2 
  11 chr11_58452077     HCab    C    A        0      0        2 
  11 chr11_58452077     HPrz    C    A        0      0        2 
  11 chr11_58452077     ZBoe    C    A        0      0        2 
  11 chr11_58452077     ZGre    C    A        0      0        2 
  11 chr11_58452077     ZHar    C    A        1      2        2 
  11 chr11_58452077   Sample    C    A        0      0        2 
  11 chr11_58457216     AAsi    A    T        0      0        2 
  11 chr11_58457216     AKia    A    T        0      0        2 
  11 chr11_58457216     AOna    A    T        0      0        2 
  11 chr11_58457216     ASom    A    T        0      0        2 
  11 chr11_58457216     HCab    A    T        1      2        2 
  11 chr11_58457216     HPrz    A    T        1      2        2 
  11 chr11_58457216     ZBoe    A    T        0      0        2 
  11 chr11_58457216     ZGre    A    T        0      0        2 
  11 chr11_58457216     ZHar    A    T        0      0        2 
  11 chr11_58457216   Sample    A    T        0      0        2 
  11 chr11_58462140     AAsi    C    T        0      0        2 
  11 chr11_58462140     AKia    C    T        0      0        2 
  11 chr11_58462140     AOna    C    T        0      0        2 
  11 chr11_58462140     ASom    C    T        0      0        2 
  11 chr11_58462140     HCab    C    T        1      2        2 
  11 chr11_58462140     HPrz    C    T        1      2        2 
  11 chr11_58462140     ZBoe    C    T        0      0        2 
  11 chr11_58462140     ZGre    C    T        0      0        2 
  11 chr11_58462140     ZHar    C    T        0      0        2 
  11 chr11_58462140   Sample    C    T        0      0        2 
  11 chr11_58463267     AAsi    A    G        0      0        2 
  11 chr11_58463267     AKia    A    G        0      0        2 
  11 chr11_58463267     AOna    A    G        0      0        2 
  11 chr11_58463267     ASom    A    G        0      0        2 
  11 chr11_58463267     HCab    A    G        0      0        2 
  11 chr11_58463267     HPrz    A    G        0      0        2 
  11 chr11_58463267     ZBoe    A    G        0      0        2 
  11 chr11_58463267     ZGre    A    G        0      0        2 
  11 chr11_58463267     ZHar    A    G      0.5      1        2 
  11 chr11_58463267   Sample    A    G        0      0        2 
  11 chr11_58467277     AAsi    A    G        0      0        2 
  11 chr11_58467277     AKia    A    G        0      0        2 
  11 chr11_58467277     AOna    A    G        0      0        2 
  11 chr11_58467277     ASom    A    G        0      0        2 
  11 chr11_58467277     HCab    A    G        1      2        2 
  11 chr11_58467277     HPrz    A    G        1      2        2 
  11 chr11_58467277     ZBoe    A    G        0      0        2 
  11 chr11_58467277     ZGre    A    G        0      0        2 
  11 chr11_58467277     ZHar    A    G        0      0        2 
  11 chr11_58467277   Sample    A    G        0      0        2 
  11 chr11_58468591     AAsi    T    C        0      0        2 
  11 chr11_58468591     AKia    T    C        0      0        2 
  11 chr11_58468591     AOna    T    C        0      0        2 
  11 chr11_58468591     ASom    T    C        0      0        2 
  11 chr11_58468591     HCab    T    C        0      0        2 
  11 chr11_58468591     HPrz    T    C      0.5      1        2 
  11 chr11_58468591     ZBoe    T    C        0      0        2 
  11 chr11_58468591     ZGre    T    C        0      0        2 
  11 chr11_58468591     ZHar    T    C        0      0        2 
  11 chr11_58468591   Sample    T    C        0      0        2 
  11 chr11_58469724     AAsi    T    C        0      0        2 
  11 chr11_58469724     AKia    T    C        0      0        2 
  11 chr11_58469724     AOna    T    C        0      0        2 
  11 chr11_58469724     ASom    T    C        0      0        2 
  11 chr11_58469724     HCab    T    C        0      0        2 
  11 chr11_58469724     HPrz    T    C        0      0        2 
  11 chr11_58469724     ZBoe    T    C        0      0        2 
  11 chr11_58469724     ZGre    T    C      0.5      1        2 
  11 chr11_58469724     ZHar    T    C        0      0        2 
  11 chr11_58469724   Sample    T    C        0      0        2 
  11 chr11_58475713     AAsi    T    C      0.5      1        2 
  11 chr11_58475713     AKia    T    C        0      0        2 
  11 chr11_58475713     AOna    T    C        0      0        2 
  11 chr11_58475713     ASom    T    C        0      0        2 
  11 chr11_58475713     HCab    T    C        0      0        2 
  11 chr11_58475713     HPrz    T    C        0      0        2 
  11 chr11_58475713     ZBoe    T    C        0      0        2 
  11 chr11_58475713     ZGre    T    C        0      0        2 
  11 chr11_58475713     ZHar    T    C        0      0        2 
  11 chr11_58475713   Sample    T    C        0      0        2 
  11 chr11_58478965     AAsi    C    T        0      0        2 
  11 chr11_58478965     AKia    C    T        0      0        2 
  11 chr11_58478965     AOna    C    T        0      0        2 
  11 chr11_58478965     ASom    C    T        0      0        2 
  11 chr11_58478965     HCab    C    T        0      0        2 
  11 chr11_58478965     HPrz    C    T        0      0        2 
  11 chr11_58478965     ZBoe    C    T        0      0        2 
  11 chr11_58478965     ZGre    C    T        0      0        2 
  11 chr11_58478965     ZHar    C    T        1      2        2 
  11 chr11_58478965   Sample    C    T        0      0        2 
  11 chr11_58481924     AAsi    T    C        0      0        2 
  11 chr11_58481924     AKia    T    C        0      0        2 
  11 chr11_58481924     AOna    T    C        0      0        2 
  11 chr11_58481924     ASom    T    C        0      0        2 
  11 chr11_58481924     HCab    T    C        0      0        2 
  11 chr11_58481924     HPrz    T    C      0.5      1        2 
  11 chr11_58481924     ZBoe    T    C        0      0        2 
  11 chr11_58481924     ZGre    T    C        0      0        2 
  11 chr11_58481924     ZHar    T    C        0      0        2 
  11 chr11_58481924   Sample    T    C        0      0        2 
  11 chr11_58486355     AAsi    G    T        0      0        2 
  11 chr11_58486355     AKia    G    T        0      0        2 
  11 chr11_58486355     AOna    G    T        0      0        2 
  11 chr11_58486355     ASom    G    T        0      0        2 
  11 chr11_58486355     HCab    G    T      0.5      1        2 
  11 chr11_58486355     HPrz    G    T        0      0        2 
  11 chr11_58486355     ZBoe    G    T        0      0        2 
  11 chr11_58486355     ZGre    G    T        0      0        2 
  11 chr11_58486355     ZHar    G    T        0      0        2 
  11 chr11_58486355   Sample    G    T        0      0        2 
  11 chr11_58487574     AAsi    T    C        1      2        2 
  11 chr11_58487574     AKia    T    C        0      0        2 
  11 chr11_58487574     AOna    T    C        0      0        2 
  11 chr11_58487574     ASom    T    C        1      2        2 
  11 chr11_58487574     HCab    T    C        0      0        2 
  11 chr11_58487574     HPrz    T    C        0      0        2 
  11 chr11_58487574     ZBoe    T    C        0      0        2 
  11 chr11_58487574     ZGre    T    C        0      0        2 
  11 chr11_58487574     ZHar    T    C        0      0        2 
  11 chr11_58487574   Sample    T    C        1      2        2 
  11 chr11_58490067     AAsi    T    C      0.5      1        2 
  11 chr11_58490067     AKia    T    C        0      0        2 
  11 chr11_58490067     AOna    T    C        0      0        2 
  11 chr11_58490067     ASom    T    C        0      0        2 
  11 chr11_58490067     HCab    T    C        0      0        2 
  11 chr11_58490067     HPrz    T    C        0      0        2 
  11 chr11_58490067     ZBoe    T    C        0      0        2 
  11 chr11_58490067     ZGre    T    C        0      0        2 
  11 chr11_58490067     ZHar    T    C        0      0        2 
  11 chr11_58490067   Sample    T    C        0      0        2 
  11 chr11_58490159     AAsi    A    G        0      0        2 
  11 chr11_58490159     AKia    A    G        0      0        2 
  11 chr11_58490159     AOna    A    G        0      0        2 
  11 chr11_58490159     ASom    A    G        0      0        2 
  11 chr11_58490159     HCab    A    G        0      0        2 
  11 chr11_58490159     HPrz    A    G        0      0        2 
  11 chr11_58490159     ZBoe    A    G        0      0        2 
  11 chr11_58490159     ZGre    A    G        0      0        2 
  11 chr11_58490159     ZHar    A    G        1      2        2 
  11 chr11_58490159   Sample    A    G        0      0        2 
  11 chr11_58490964     AAsi    T    C        0      0        2 
  11 chr11_58490964     AKia    T    C        0      0        2 
  11 chr11_58490964     AOna    T    C        0      0        2 
  11 chr11_58490964     ASom    T    C        0      0        2 
  11 chr11_58490964     HCab    T    C        0      0        2 
  11 chr11_58490964     HPrz    T    C        0      0        2 
  11 chr11_58490964     ZBoe    T    C        0      0        2 
  11 chr11_58490964     ZGre    T    C      0.5      1        2 
  11 chr11_58490964     ZHar    T    C        0      0        2 
  11 chr11_58490964   Sample    T    C        0      0        2 
  11 chr11_58494236     AAsi    A    G        0      0        2 
  11 chr11_58494236     AKia    A    G        0      0        2 
  11 chr11_58494236     AOna    A    G        1      2        2 
  11 chr11_58494236     ASom    A    G        0      0        2 
  11 chr11_58494236     HCab    A    G        0      0        2 
  11 chr11_58494236     HPrz    A    G        0      0        2 
  11 chr11_58494236     ZBoe    A    G        0      0        2 
  11 chr11_58494236     ZGre    A    G        0      0        2 
  11 chr11_58494236     ZHar    A    G        0      0        2 
  11 chr11_58494236   Sample    A    G        0      0        2 
  11 chr11_58502258     AAsi    C    T        0      0        2 
  11 chr11_58502258     AKia    C    T        0      0        2 
  11 chr11_58502258     AOna    C    T        0      0        2 
  11 chr11_58502258     ASom    C    T        0      0        2 
  11 chr11_58502258     HCab    C    T        0      0        2 
  11 chr11_58502258     HPrz    C    T        0      0        2 
  11 chr11_58502258     ZBoe    C    T        1      2        2 
  11 chr11_58502258     ZGre    C    T        1      2        2 
  11 chr11_58502258     ZHar    C    T        0      0        2 
  11 chr11_58502258   Sample    C    T        0      0        2 
  11 chr11_58504761     AAsi    C    A        0      0        2 
  11 chr11_58504761     AKia    C    A        0      0        2 
  11 chr11_58504761     AOna    C    A        0      0        2 
  11 chr11_58504761     ASom    C    A        0      0        2 
  11 chr11_58504761     HCab    C    A        1      2        2 
  11 chr11_58504761     HPrz    C    A        1      2        2 
  11 chr11_58504761     ZBoe    C    A        0      0        2 
  11 chr11_58504761     ZGre    C    A        0      0        2 
  11 chr11_58504761     ZHar    C    A        0      0        2 
  11 chr11_58504761   Sample    C    A        0      0        2 
  11 chr11_58508512     AAsi    C    G        0      0        2 
  11 chr11_58508512     AKia    C    G        0      0        2 
  11 chr11_58508512     AOna    C    G        0      0        2 
  11 chr11_58508512     ASom    C    G        0      0        2 
  11 chr11_58508512     HCab    C    G        1      2        2 
  11 chr11_58508512     HPrz    C    G        1      2        2 
  11 chr11_58508512     ZBoe    C    G        0      0        2 
  11 chr11_58508512     ZGre    C    G        0      0        2 
  11 chr11_58508512     ZHar    C    G        0      0        2 
  11 chr11_58508512   Sample    C    G        0      0        2 
  11 chr11_58508635     AAsi    C    A        0      0        2 
  11 chr11_58508635     AKia    C    A        0      0        2 
  11 chr11_58508635     AOna    C    A        0      0        2 
  11 chr11_58508635     ASom    C    A        0      0        2 
  11 chr11_58508635     HCab    C    A        1      2        2 
  11 chr11_58508635     HPrz    C    A        1      2        2 
  11 chr11_58508635     ZBoe    C    A        0      0        2 
  11 chr11_58508635     ZGre    C    A        0      0        2 
  11 chr11_58508635     ZHar    C    A        0      0        2 
  11 chr11_58508635   Sample    C    A        0      0        2 
  11 chr11_58509576     AAsi    G    A        0      0        2 
  11 chr11_58509576     AKia    G    A        0      0        2 
  11 chr11_58509576     AOna    G    A        0      0        2 
  11 chr11_58509576     ASom    G    A        0      0        2 
  11 chr11_58509576     HCab    G    A        1      2        2 
  11 chr11_58509576     HPrz    G    A        1      2        2 
  11 chr11_58509576     ZBoe    G    A        0      0        2 
  11 chr11_58509576     ZGre    G    A        0      0        2 
  11 chr11_58509576     ZHar    G    A        0      0        2 
  11 chr11_58509576   Sample    G    A        0      0        2 
  11 chr11_58511304     AAsi    C    A        0      0        2 
  11 chr11_58511304     AKia    C    A        0      0        2 
  11 chr11_58511304     AOna    C    A        1      2        2 
  11 chr11_58511304     ASom    C    A        0      0        2 
  11 chr11_58511304     HCab    C    A        0      0        2 
  11 chr11_58511304     HPrz    C    A        0      0        2 
  11 chr11_58511304     ZBoe    C    A        0      0        2 
  11 chr11_58511304     ZGre    C    A        0      0        2 
  11 chr11_58511304     ZHar    C    A        0      0        2 
  11 chr11_58511304   Sample    C    A        0      0        2 
  11 chr11_58512566     AAsi    C    T        0      0        2 
  11 chr11_58512566     AKia    C    T        1      2        2 
  11 chr11_58512566     AOna    C    T        0      0        2 
  11 chr11_58512566     ASom    C    T        0      0        2 
  11 chr11_58512566     HCab    C    T        0      0        2 
  11 chr11_58512566     HPrz    C    T        0      0        2 
  11 chr11_58512566     ZBoe    C    T        0      0        2 
  11 chr11_58512566     ZGre    C    T        0      0        2 
  11 chr11_58512566     ZHar    C    T        0      0        2 
  11 chr11_58512566   Sample    C    T        0      0        2 
  11 chr11_58531048     AAsi    A    G        0      0        2 
  11 chr11_58531048     AKia    A    G        0      0        2 
  11 chr11_58531048     AOna    A    G        0      0        2 
  11 chr11_58531048     ASom    A    G        0      0        2 
  11 chr11_58531048     HCab    A    G        1      2        2 
  11 chr11_58531048     HPrz    A    G        1      2        2 
  11 chr11_58531048     ZBoe    A    G        0      0        2 
  11 chr11_58531048     ZGre    A    G        0      0        2 
  11 chr11_58531048     ZHar    A    G        0      0        2 
  11 chr11_58531048   Sample    A    G        0      0        2 
  11 chr11_58543634     AAsi    A    G        0      0        2 
  11 chr11_58543634     AKia    A    G        0      0        2 
  11 chr11_58543634     AOna    A    G        0      0        2 
  11 chr11_58543634     ASom    A    G        0      0        2 
  11 chr11_58543634     HCab    A    G        1      2        2 
  11 chr11_58543634     HPrz    A    G      0.5      1        2 
  11 chr11_58543634     ZBoe    A    G        0      0        2 
  11 chr11_58543634     ZGre    A    G        0      0        2 
  11 chr11_58543634     ZHar    A    G        0      0        2 
  11 chr11_58543634   Sample    A    G        0      0        2 
  11 chr11_58548081     AAsi    A    G        0      0        2 
  11 chr11_58548081     AKia    A    G        0      0        2 
  11 chr11_58548081     AOna    A    G        0      0        2 
  11 chr11_58548081     ASom    A    G        0      0        2 
  11 chr11_58548081     HCab    A    G        0      0        2 
  11 chr11_58548081     HPrz    A    G        0      0        2 
  11 chr11_58548081     ZBoe    A    G        0      0        2 
  11 chr11_58548081     ZGre    A    G        0      0        2 
  11 chr11_58548081     ZHar    A    G        1      2        2 
  11 chr11_58548081   Sample    A    G        0      0        2 
  11 chr11_58549206     AAsi    A    C      0.5      1        2 
  11 chr11_58549206     AKia    A    C        0      0        2 
  11 chr11_58549206     AOna    A    C        0      0        2 
  11 chr11_58549206     ASom    A    C        0      0        2 
  11 chr11_58549206     HCab    A    C        0      0        2 
  11 chr11_58549206     HPrz    A    C        0      0        2 
  11 chr11_58549206     ZBoe    A    C        0      0        2 
  11 chr11_58549206     ZGre    A    C        0      0        2 
  11 chr11_58549206     ZHar    A    C        0      0        2 
  11 chr11_58549206   Sample    A    C        0      0        2 
  11 chr11_58550293     AAsi    T    A        0      0        2 
  11 chr11_58550293     AKia    T    A        0      0        2 
  11 chr11_58550293     AOna    T    A        0      0        2 
  11 chr11_58550293     ASom    T    A        0      0        2 
  11 chr11_58550293     HCab    T    A        1      2        2 
  11 chr11_58550293     HPrz    T    A        0      0        2 
  11 chr11_58550293     ZBoe    T    A        0      0        2 
  11 chr11_58550293     ZGre    T    A        0      0        2 
  11 chr11_58550293     ZHar    T    A        0      0        2 
  11 chr11_58550293   Sample    T    A        0      0        2 
  11 chr11_58550438     AAsi    T    C        0      0        2 
  11 chr11_58550438     AKia    T    C        0      0        2 
  11 chr11_58550438     AOna    T    C        0      0        2 
  11 chr11_58550438     ASom    T    C        0      0        2 
  11 chr11_58550438     HCab    T    C        0      0        2 
  11 chr11_58550438     HPrz    T    C      0.5      1        2 
  11 chr11_58550438     ZBoe    T    C        0      0        2 
  11 chr11_58550438     ZGre    T    C        0      0        2 
  11 chr11_58550438     ZHar    T    C        0      0        2 
  11 chr11_58550438   Sample    T    C        0      0        2 
  11 chr11_58550514     AAsi    C    A      0.5      1        2 
  11 chr11_58550514     AKia    C    A        0      0        2 
  11 chr11_58550514     AOna    C    A        0      0        2 
  11 chr11_58550514     ASom    C    A        0      0        2 
  11 chr11_58550514     HCab    C    A        0      0        2 
  11 chr11_58550514     HPrz    C    A        0      0        2 
  11 chr11_58550514     ZBoe    C    A        0      0        2 
  11 chr11_58550514     ZGre    C    A        0      0        2 
  11 chr11_58550514     ZHar    C    A        0      0        2 
  11 chr11_58550514   Sample    C    A        0      0        2 
  11 chr11_58553238     AAsi    C    T        0      0        2 
  11 chr11_58553238     AKia    C    T        1      2        2 
  11 chr11_58553238     AOna    C    T        1      2        2 
  11 chr11_58553238     ASom    C    T        0      0        2 
  11 chr11_58553238     HCab    C    T        0      0        2 
  11 chr11_58553238     HPrz    C    T        0      0        2 
  11 chr11_58553238     ZBoe    C    T        0      0        2 
  11 chr11_58553238     ZGre    C    T        0      0        2 
  11 chr11_58553238     ZHar    C    T        0      0        2 
  11 chr11_58553238   Sample    C    T        0      0        2 
  11 chr11_58553401     AAsi    G    A        0      0        2 
  11 chr11_58553401     AKia    G    A        0      0        2 
  11 chr11_58553401     AOna    G    A        0      0        2 
  11 chr11_58553401     ASom    G    A        0      0        2 
  11 chr11_58553401     HCab    G    A        1      2        2 
  11 chr11_58553401     HPrz    G    A        1      2        2 
  11 chr11_58553401     ZBoe    G    A        0      0        2 
  11 chr11_58553401     ZGre    G    A        0      0        2 
  11 chr11_58553401     ZHar    G    A        0      0        2 
  11 chr11_58553401   Sample    G    A        0      0        2 
  11 chr11_58554409     AAsi    A    T        0      0        2 
  11 chr11_58554409     AKia    A    T        0      0        2 
  11 chr11_58554409     AOna    A    T        1      2        2 
  11 chr11_58554409     ASom    A    T        0      0        2 
  11 chr11_58554409     HCab    A    T        0      0        2 
  11 chr11_58554409     HPrz    A    T        0      0        2 
  11 chr11_58554409     ZBoe    A    T        0      0        2 
  11 chr11_58554409     ZGre    A    T        0      0        2 
  11 chr11_58554409     ZHar    A    T        0      0        2 
  11 chr11_58554409   Sample    A    T        0      0        2 
  11 chr11_58560721     AAsi    G    A        0      0        2 
  11 chr11_58560721     AKia    G    A        0      0        2 
  11 chr11_58560721     AOna    G    A        0      0        2 
  11 chr11_58560721     ASom    G    A        0      0        2 
  11 chr11_58560721     HCab    G    A        0      0        2 
  11 chr11_58560721     HPrz    G    A      0.5      1        2 
  11 chr11_58560721     ZBoe    G    A        0      0        2 
  11 chr11_58560721     ZGre    G    A        0      0        2 
  11 chr11_58560721     ZHar    G    A        0      0        2 
  11 chr11_58560721   Sample    G    A        0      0        2 
  11 chr11_58564816     AAsi    G    A        0      0        2 
  11 chr11_58564816     AKia    G    A        0      0        2 
  11 chr11_58564816     AOna    G    A        0      0        2 
  11 chr11_58564816     ASom    G    A        0      0        2 
  11 chr11_58564816     HCab    G    A        1      2        2 
  11 chr11_58564816     HPrz    G    A        1      2        2 
  11 chr11_58564816     ZBoe    G    A        0      0        2 
  11 chr11_58564816     ZGre    G    A        0      0        2 
  11 chr11_58564816     ZHar    G    A        0      0        2 
  11 chr11_58564816   Sample    G    A        0      0        2 
  11 chr11_58565608     AAsi    T    C        0      0        2 
  11 chr11_58565608     AKia    T    C        0      0        2 
  11 chr11_58565608     AOna    T    C        1      2        2 
  11 chr11_58565608     ASom    T    C        0      0        2 
  11 chr11_58565608     HCab    T    C        0      0        2 
  11 chr11_58565608     HPrz    T    C        0      0        2 
  11 chr11_58565608     ZBoe    T    C        0      0        2 
  11 chr11_58565608     ZGre    T    C        0      0        2 
  11 chr11_58565608     ZHar    T    C        0      0        2 
  11 chr11_58565608   Sample    T    C        0      0        2 
  11 chr11_58574092     AAsi    T    C        0      0        2 
  11 chr11_58574092     AKia    T    C        0      0        2 
  11 chr11_58574092     AOna    T    C        0      0        2 
  11 chr11_58574092     ASom    T    C        0      0        2 
  11 chr11_58574092     HCab    T    C        0      0        2 
  11 chr11_58574092     HPrz    T    C        0      0        2 
  11 chr11_58574092     ZBoe    T    C        0      0        2 
  11 chr11_58574092     ZGre    T    C      0.5      1        2 
  11 chr11_58574092     ZHar    T    C        0      0        2 
  11 chr11_58574092   Sample    T    C        0      0        2 
  11 chr11_58575125     AAsi    T    C        0      0        2 
  11 chr11_58575125     AKia    T    C        0      0        2 
  11 chr11_58575125     AOna    T    C        0      0        2 
  11 chr11_58575125     ASom    T    C        0      0        2 
  11 chr11_58575125     HCab    T    C      0.5      1        2 
  11 chr11_58575125     HPrz    T    C      0.5      1        2 
  11 chr11_58575125     ZBoe    T    C        0      0        2 
  11 chr11_58575125     ZGre    T    C        0      0        2 
  11 chr11_58575125     ZHar    T    C        0      0        2 
  11 chr11_58575125   Sample    T    C        0      0        2 
  11 chr11_58586813     AAsi    G    A        0      0        2 
  11 chr11_58586813     AKia    G    A        0      0        2 
  11 chr11_58586813     AOna    G    A        0      0        2 
  11 chr11_58586813     ASom    G    A        0      0        2 
  11 chr11_58586813     HCab    G    A        1      2        2 
  11 chr11_58586813     HPrz    G    A        1      2        2 
  11 chr11_58586813     ZBoe    G    A        0      0        2 
  11 chr11_58586813     ZGre    G    A        0      0        2 
  11 chr11_58586813     ZHar    G    A        0      0        2 
  11 chr11_58586813   Sample    G    A        0      0        2 
  11 chr11_58592869     AAsi    A    G        0      0        2 
  11 chr11_58592869     AKia    A    G        0      0        2 
  11 chr11_58592869     AOna    A    G        0      0        2 
  11 chr11_58592869     ASom    A    G        0      0        2 
  11 chr11_58592869     HCab    A    G        1      2        2 
  11 chr11_58592869     HPrz    A    G        1      2        2 
  11 chr11_58592869     ZBoe    A    G        0      0        2 
  11 chr11_58592869     ZGre    A    G        0      0        2 
  11 chr11_58592869     ZHar    A    G        0      0        2 
  11 chr11_58592869   Sample    A    G        0      0        2 
  11 chr11_58594391     AAsi    A    G        1      2        2 
  11 chr11_58594391     AKia    A    G        0      0        2 
  11 chr11_58594391     AOna    A    G        0      0        2 
  11 chr11_58594391     ASom    A    G        0      0        2 
  11 chr11_58594391     HCab    A    G        0      0        2 
  11 chr11_58594391     HPrz    A    G        0      0        2 
  11 chr11_58594391     ZBoe    A    G        0      0        2 
  11 chr11_58594391     ZGre    A    G        0      0        2 
  11 chr11_58594391     ZHar    A    G        0      0        2 
  11 chr11_58594391   Sample    A    G        0      0        2 
  11 chr11_58599895     AAsi    C    T        0      0        2 
  11 chr11_58599895     AKia    C    T        0      0        2 
  11 chr11_58599895     AOna    C    T        0      0        2 
  11 chr11_58599895     ASom    C    T        0      0        2 
  11 chr11_58599895     HCab    C    T        1      2        2 
  11 chr11_58599895     HPrz    C    T        1      2        2 
  11 chr11_58599895     ZBoe    C    T        0      0        2 
  11 chr11_58599895     ZGre    C    T        0      0        2 
  11 chr11_58599895     ZHar    C    T        0      0        2 
  11 chr11_58599895   Sample    C    T        0      0        2 
  11 chr11_58600246     AAsi    G    A        0      0        2 
  11 chr11_58600246     AKia    G    A        0      0        2 
  11 chr11_58600246     AOna    G    A        0      0        2 
  11 chr11_58600246     ASom    G    A        0      0        2 
  11 chr11_58600246     HCab    G    A        0      0        2 
  11 chr11_58600246     HPrz    G    A        0      0        2 
  11 chr11_58600246     ZBoe    G    A        0      0        2 
  11 chr11_58600246     ZGre    G    A      0.5      1        2 
  11 chr11_58600246     ZHar    G    A        0      0        2 
  11 chr11_58600246   Sample    G    A        0      0        2 
  11 chr11_58604457     AAsi    A    G        0      0        2 
  11 chr11_58604457     AKia    A    G        0      0        2 
  11 chr11_58604457     AOna    A    G        0      0        2 
  11 chr11_58604457     ASom    A    G        0      0        2 
  11 chr11_58604457     HCab    A    G        0      0        2 
  11 chr11_58604457     HPrz    A    G        0      0        2 
  11 chr11_58604457     ZBoe    A    G      0.5      1        2 
  11 chr11_58604457     ZGre    A    G        0      0        2 
  11 chr11_58604457     ZHar    A    G        0      0        2 
  11 chr11_58604457   Sample    A    G        0      0        2 
  11 chr11_58608612     AAsi    C    A        0      0        2 
  11 chr11_58608612     AKia    C    A        0      0        2 
  11 chr11_58608612     AOna    C    A        0      0        2 
  11 chr11_58608612     ASom    C    A        0      0        2 
  11 chr11_58608612     HCab    C    A        0      0        2 
  11 chr11_58608612     HPrz    C    A        0      0        2 
  11 chr11_58608612     ZBoe    C    A        0      0        2 
  11 chr11_58608612     ZGre    C    A        0      0        2 
  11 chr11_58608612     ZHar    C    A      0.5      1        2 
  11 chr11_58608612   Sample    C    A        0      0        2 
  11 chr11_58613735     AAsi    G    A        0      0        2 
  11 chr11_58613735     AKia    G    A        0      0        2 
  11 chr11_58613735     AOna    G    A        0      0        2 
  11 chr11_58613735     ASom    G    A        0      0        2 
  11 chr11_58613735     HCab    G    A        0      0        2 
  11 chr11_58613735     HPrz    G    A        0      0        2 
  11 chr11_58613735     ZBoe    G    A      0.5      1        2 
  11 chr11_58613735     ZGre    G    A        0      0        2 
  11 chr11_58613735     ZHar    G    A        0      0        2 
  11 chr11_58613735   Sample    G    A        0      0        2 
  11 chr11_58619322     AAsi    T    A        0      0        2 
  11 chr11_58619322     AKia    T    A        0      0        2 
  11 chr11_58619322     AOna    T    A        0      0        2 
  11 chr11_58619322     ASom    T    A        0      0        2 
  11 chr11_58619322     HCab    T    A        1      2        2 
  11 chr11_58619322     HPrz    T    A        1      2        2 
  11 chr11_58619322     ZBoe    T    A        0      0        2 
  11 chr11_58619322     ZGre    T    A        0      0        2 
  11 chr11_58619322     ZHar    T    A        0      0        2 
  11 chr11_58619322   Sample    T    A        0      0        2 
  11 chr11_58619998     AAsi    T    C        0      0        2 
  11 chr11_58619998     AKia    T    C        0      0        2 
  11 chr11_58619998     AOna    T    C        1      2        2 
  11 chr11_58619998     ASom    T    C        0      0        2 
  11 chr11_58619998     HCab    T    C        0      0        2 
  11 chr11_58619998     HPrz    T    C        0      0        2 
  11 chr11_58619998     ZBoe    T    C        0      0        2 
  11 chr11_58619998     ZGre    T    C        0      0        2 
  11 chr11_58619998     ZHar    T    C        0      0        2 
  11 chr11_58619998   Sample    T    C        0      0        2 
  11 chr11_58622020     AAsi    G    A        0      0        2 
  11 chr11_58622020     AKia    G    A        0      0        2 
  11 chr11_58622020     AOna    G    A        0      0        2 
  11 chr11_58622020     ASom    G    A        0      0        2 
  11 chr11_58622020     HCab    G    A        1      2        2 
  11 chr11_58622020     HPrz    G    A        1      2        2 
  11 chr11_58622020     ZBoe    G    A        0      0        2 
  11 chr11_58622020     ZGre    G    A        0      0        2 
  11 chr11_58622020     ZHar    G    A        0      0        2 
  11 chr11_58622020   Sample    G    A        0      0        2 
  11 chr11_58626148     AAsi    C    T        0      0        2 
  11 chr11_58626148     AKia    C    T        0      0        2 
  11 chr11_58626148     AOna    C    T        1      2        2 
  11 chr11_58626148     ASom    C    T        0      0        2 
  11 chr11_58626148     HCab    C    T        0      0        2 
  11 chr11_58626148     HPrz    C    T        0      0        2 
  11 chr11_58626148     ZBoe    C    T        0      0        2 
  11 chr11_58626148     ZGre    C    T        0      0        2 
  11 chr11_58626148     ZHar    C    T        0      0        2 
  11 chr11_58626148   Sample    C    T        0      0        2 
  11 chr11_58631502     AAsi    T    C        0      0        2 
  11 chr11_58631502     AKia    T    C        0      0        2 
  11 chr11_58631502     AOna    T    C        0      0        2 
  11 chr11_58631502     ASom    T    C        0      0        2 
  11 chr11_58631502     HCab    T    C        1      2        2 
  11 chr11_58631502     HPrz    T    C        1      2        2 
  11 chr11_58631502     ZBoe    T    C        0      0        2 
  11 chr11_58631502     ZGre    T    C        0      0        2 
  11 chr11_58631502     ZHar    T    C        0      0        2 
  11 chr11_58631502   Sample    T    C        0      0        2 
  11 chr11_58631659     AAsi    G    A        0      0        2 
  11 chr11_58631659     AKia    G    A        0      0        2 
  11 chr11_58631659     AOna    G    A        0      0        2 
  11 chr11_58631659     ASom    G    A        0      0        2 
  11 chr11_58631659     HCab    G    A        1      2        2 
  11 chr11_58631659     HPrz    G    A        1      2        2 
  11 chr11_58631659     ZBoe    G    A      0.5      1        2 
  11 chr11_58631659     ZGre    G    A        0      0        2 
  11 chr11_58631659     ZHar    G    A        0      0        2 
  11 chr11_58631659   Sample    G    A        0      0        2 
  11 chr11_58634460     AAsi    A    G        0      0        2 
  11 chr11_58634460     AKia    A    G        0      0        2 
  11 chr11_58634460     AOna    A    G        1      2        2 
  11 chr11_58634460     ASom    A    G        0      0        2 
  11 chr11_58634460     HCab    A    G        0      0        2 
  11 chr11_58634460     HPrz    A    G        0      0        2 
  11 chr11_58634460     ZBoe    A    G        0      0        2 
  11 chr11_58634460     ZGre    A    G        0      0        2 
  11 chr11_58634460     ZHar    A    G        0      0        2 
  11 chr11_58634460   Sample    A    G        0      0        2 
  11 chr11_58634749     AAsi    G    A        0      0        2 
  11 chr11_58634749     AKia    G    A        0      0        2 
  11 chr11_58634749     AOna    G    A        0      0        2 
  11 chr11_58634749     ASom    G    A        0      0        2 
  11 chr11_58634749     HCab    G    A        1      2        2 
  11 chr11_58634749     HPrz    G    A        1      2        2 
  11 chr11_58634749     ZBoe    G    A        0      0        2 
  11 chr11_58634749     ZGre    G    A        0      0        2 
  11 chr11_58634749     ZHar    G    A        0      0        2 
  11 chr11_58634749   Sample    G    A        0      0        2 
  11 chr11_58637758     AAsi    A    G        0      0        2 
  11 chr11_58637758     AKia    A    G        0      0        2 
  11 chr11_58637758     AOna    A    G        0      0        2 
  11 chr11_58637758     ASom    A    G        0      0        2 
  11 chr11_58637758     HCab    A    G        0      0        2 
  11 chr11_58637758     HPrz    A    G        0      0        2 
  11 chr11_58637758     ZBoe    A    G        0      0        2 
  11 chr11_58637758     ZGre    A    G        0      0        2 
  11 chr11_58637758     ZHar    A    G        1      2        2 
  11 chr11_58637758   Sample    A    G        0      0        2 
  11 chr11_58637909     AAsi    T    G        0      0        2 
  11 chr11_58637909     AKia    T    G        0      0        2 
  11 chr11_58637909     AOna    T    G        0      0        2 
  11 chr11_58637909     ASom    T    G        0      0        2 
  11 chr11_58637909     HCab    T    G        1      2        2 
  11 chr11_58637909     HPrz    T    G        1      2        2 
  11 chr11_58637909     ZBoe    T    G        0      0        2 
  11 chr11_58637909     ZGre    T    G        0      0        2 
  11 chr11_58637909     ZHar    T    G        0      0        2 
  11 chr11_58637909   Sample    T    G        0      0        2 
  11 chr11_58648463     AAsi    G    A        0      0        2 
  11 chr11_58648463     AKia    G    A        0      0        2 
  11 chr11_58648463     AOna    G    A        0      0        2 
  11 chr11_58648463     ASom    G    A        0      0        2 
  11 chr11_58648463     HCab    G    A      0.5      1        2 
  11 chr11_58648463     HPrz    G    A        0      0        2 
  11 chr11_58648463     ZBoe    G    A        0      0        2 
  11 chr11_58648463     ZGre    G    A        0      0        2 
  11 chr11_58648463     ZHar    G    A        0      0        2 
  11 chr11_58648463   Sample    G    A        0      0        2 
  11 chr11_58652678     AAsi    G    A        0      0        2 
  11 chr11_58652678     AKia    G    A        0      0        2 
  11 chr11_58652678     AOna    G    A        0      0        2 
  11 chr11_58652678     ASom    G    A        0      0        2 
  11 chr11_58652678     HCab    G    A        0      0        2 
  11 chr11_58652678     HPrz    G    A        0      0        2 
  11 chr11_58652678     ZBoe    G    A        0      0        2 
  11 chr11_58652678     ZGre    G    A      0.5      1        2 
  11 chr11_58652678     ZHar    G    A        0      0        2 
  11 chr11_58652678   Sample    G    A        0      0        2 
  11 chr11_58672155     AAsi    T    C        0      0        2 
  11 chr11_58672155     AKia    T    C        0      0        2 
  11 chr11_58672155     AOna    T    C        0      0        2 
  11 chr11_58672155     ASom    T    C        0      0        2 
  11 chr11_58672155     HCab    T    C        0      0        2 
  11 chr11_58672155     HPrz    T    C        0      0        2 
  11 chr11_58672155     ZBoe    T    C      0.5      1        2 
  11 chr11_58672155     ZGre    T    C        0      0        2 
  11 chr11_58672155     ZHar    T    C        0      0        2 
  11 chr11_58672155   Sample    T    C        0      0        2 
  11 chr11_58679011     AAsi    C    T        0      0        2 
  11 chr11_58679011     AKia    C    T        0      0        2 
  11 chr11_58679011     AOna    C    T        0      0        2 
  11 chr11_58679011     ASom    C    T        0      0        2 
  11 chr11_58679011     HCab    C    T        1      2        2 
  11 chr11_58679011     HPrz    C    T        1      2        2 
  11 chr11_58679011     ZBoe    C    T        0      0        2 
  11 chr11_58679011     ZGre    C    T        0      0        2 
  11 chr11_58679011     ZHar    C    T        0      0        2 
  11 chr11_58679011   Sample    C    T        0      0        2 
  11 chr11_58682644     AAsi    T    C        0      0        2 
  11 chr11_58682644     AKia    T    C        0      0        2 
  11 chr11_58682644     AOna    T    C        0      0        2 
  11 chr11_58682644     ASom    T    C        0      0        2 
  11 chr11_58682644     HCab    T    C        0      0        2 
  11 chr11_58682644     HPrz    T    C        0      0        2 
  11 chr11_58682644     ZBoe    T    C      0.5      1        2 
  11 chr11_58682644     ZGre    T    C        0      0        2 
  11 chr11_58682644     ZHar    T    C        0      0        2 
  11 chr11_58682644   Sample    T    C        0      0        2 
  11 chr11_58685602     AAsi    T    C        0      0        2 
  11 chr11_58685602     AKia    T    C        0      0        2 
  11 chr11_58685602     AOna    T    C        0      0        2 
  11 chr11_58685602     ASom    T    C        0      0        2 
  11 chr11_58685602     HCab    T    C        0      0        2 
  11 chr11_58685602     HPrz    T    C        0      0        2 
  11 chr11_58685602     ZBoe    T    C        0      0        2 
  11 chr11_58685602     ZGre    T    C      0.5      1        2 
  11 chr11_58685602     ZHar    T    C        0      0        2 
  11 chr11_58685602   Sample    T    C        0      0        2 
  11 chr11_58696551     AAsi    T    C        0      0        2 
  11 chr11_58696551     AKia    T    C        0      0        2 
  11 chr11_58696551     AOna    T    C        0      0        2 
  11 chr11_58696551     ASom    T    C        0      0        2 
  11 chr11_58696551     HCab    T    C        1      2        2 
  11 chr11_58696551     HPrz    T    C        1      2        2 
  11 chr11_58696551     ZBoe    T    C        0      0        2 
  11 chr11_58696551     ZGre    T    C        0      0        2 
  11 chr11_58696551     ZHar    T    C        0      0        2 
  11 chr11_58696551   Sample    T    C        0      0        2 
  11 chr11_58700360     AAsi    A    G        0      0        2 
  11 chr11_58700360     AKia    A    G        0      0        2 
  11 chr11_58700360     AOna    A    G        0      0        2 
  11 chr11_58700360     ASom    A    G        0      0        2 
  11 chr11_58700360     HCab    A    G        1      2        2 
  11 chr11_58700360     HPrz    A    G        1      2        2 
  11 chr11_58700360     ZBoe    A    G        0      0        2 
  11 chr11_58700360     ZGre    A    G        0      0        2 
  11 chr11_58700360     ZHar    A    G        0      0        2 
  11 chr11_58700360   Sample    A    G        0      0        2 
  11 chr11_58701502     AAsi    T    C        0      0        2 
  11 chr11_58701502     AKia    T    C      0.5      1        2 
  11 chr11_58701502     AOna    T    C        0      0        2 
  11 chr11_58701502     ASom    T    C        0      0        2 
  11 chr11_58701502     HCab    T    C        0      0        2 
  11 chr11_58701502     HPrz    T    C        0      0        2 
  11 chr11_58701502     ZBoe    T    C        0      0        2 
  11 chr11_58701502     ZGre    T    C        0      0        2 
  11 chr11_58701502     ZHar    T    C        0      0        2 
  11 chr11_58701502   Sample    T    C        0      0        2 
  11 chr11_58702074     AAsi    C    T        0      0        2 
  11 chr11_58702074     AKia    C    T        0      0        2 
  11 chr11_58702074     AOna    C    T        1      2        2 
  11 chr11_58702074     ASom    C    T        0      0        2 
  11 chr11_58702074     HCab    C    T        0      0        2 
  11 chr11_58702074     HPrz    C    T        0      0        2 
  11 chr11_58702074     ZBoe    C    T        0      0        2 
  11 chr11_58702074     ZGre    C    T        0      0        2 
  11 chr11_58702074     ZHar    C    T        0      0        2 
  11 chr11_58702074   Sample    C    T        0      0        2 
  11 chr11_58708129     AAsi    T    G        0      0        2 
  11 chr11_58708129     AKia    T    G        1      2        2 
  11 chr11_58708129     AOna    T    G        1      2        2 
  11 chr11_58708129     ASom    T    G        0      0        2 
  11 chr11_58708129     HCab    T    G        0      0        2 
  11 chr11_58708129     HPrz    T    G        0      0        2 
  11 chr11_58708129     ZBoe    T    G        0      0        2 
  11 chr11_58708129     ZGre    T    G        0      0        2 
  11 chr11_58708129     ZHar    T    G        0      0        2 
  11 chr11_58708129   Sample    T    G        0      0        2 
  11 chr11_58714003     AAsi    G    A        0      0        2 
  11 chr11_58714003     AKia    G    A      0.5      1        2 
  11 chr11_58714003     AOna    G    A        1      2        2 
  11 chr11_58714003     ASom    G    A        0      0        2 
  11 chr11_58714003     HCab    G    A        0      0        2 
  11 chr11_58714003     HPrz    G    A        0      0        2 
  11 chr11_58714003     ZBoe    G    A        0      0        2 
  11 chr11_58714003     ZGre    G    A        0      0        2 
  11 chr11_58714003     ZHar    G    A        0      0        2 
  11 chr11_58714003   Sample    G    A        0      0        2 
  11 chr11_58724206     AAsi    G    A        0      0        2 
  11 chr11_58724206     AKia    G    A        0      0        2 
  11 chr11_58724206     AOna    G    A        0      0        2 
  11 chr11_58724206     ASom    G    A        0      0        2 
  11 chr11_58724206     HCab    G    A        0      0        2 
  11 chr11_58724206     HPrz    G    A      0.5      1        2 
  11 chr11_58724206     ZBoe    G    A        0      0        2 
  11 chr11_58724206     ZGre    G    A        0      0        2 
  11 chr11_58724206     ZHar    G    A        0      0        2 
  11 chr11_58724206   Sample    G    A        0      0        2 
  11 chr11_58736582     AAsi    G    T        0      0        2 
  11 chr11_58736582     AKia    G    T        0      0        2 
  11 chr11_58736582     AOna    G    T        0      0        2 
  11 chr11_58736582     ASom    G    T        0      0        2 
  11 chr11_58736582     HCab    G    T        1      2        2 
  11 chr11_58736582     HPrz    G    T      0.5      1        2 
  11 chr11_58736582     ZBoe    G    T        0      0        2 
  11 chr11_58736582     ZGre    G    T        0      0        2 
  11 chr11_58736582     ZHar    G    T        0      0        2 
  11 chr11_58736582   Sample    G    T        0      0        2 
  11 chr11_58737472     AAsi    T    C        0      0        2 
  11 chr11_58737472     AKia    T    C        0      0        2 
  11 chr11_58737472     AOna    T    C        1      2        2 
  11 chr11_58737472     ASom    T    C        0      0        2 
  11 chr11_58737472     HCab    T    C        0      0        2 
  11 chr11_58737472     HPrz    T    C        0      0        2 
  11 chr11_58737472     ZBoe    T    C        0      0        2 
  11 chr11_58737472     ZGre    T    C        0      0        2 
  11 chr11_58737472     ZHar    T    C        1      2        2 
  11 chr11_58737472   Sample    T    C        0      0        2 
  11 chr11_58743240     AAsi    G    A        0      0        2 
  11 chr11_58743240     AKia    G    A        0      0        2 
  11 chr11_58743240     AOna    G    A        0      0        2 
  11 chr11_58743240     ASom    G    A        0      0        2 
  11 chr11_58743240     HCab    G    A        0      0        2 
  11 chr11_58743240     HPrz    G    A        0      0        2 
  11 chr11_58743240     ZBoe    G    A        0      0        2 
  11 chr11_58743240     ZGre    G    A        1      2        2 
  11 chr11_58743240     ZHar    G    A        0      0        2 
  11 chr11_58743240   Sample    G    A        0      0        2 
  11 chr11_58744387     AAsi    G    A        0      0        2 
  11 chr11_58744387     AKia    G    A        0      0        2 
  11 chr11_58744387     AOna    G    A        0      0        2 
  11 chr11_58744387     ASom    G    A        0      0        2 
  11 chr11_58744387     HCab    G    A        1      2        2 
  11 chr11_58744387     HPrz    G    A        1      2        2 
  11 chr11_58744387     ZBoe    G    A        0      0        2 
  11 chr11_58744387     ZGre    G    A        0      0        2 
  11 chr11_58744387     ZHar    G    A        0      0        2 
  11 chr11_58744387   Sample    G    A        0      0        2 
  11 chr11_58748917     AAsi    C    T        0      0        2 
  11 chr11_58748917     AKia    C    T        0      0        2 
  11 chr11_58748917     AOna    C    T        0      0        2 
  11 chr11_58748917     ASom    C    T        0      0        2 
  11 chr11_58748917     HCab    C    T        1      2        2 
  11 chr11_58748917     HPrz    C    T      0.5      1        2 
  11 chr11_58748917     ZBoe    C    T        0      0        2 
  11 chr11_58748917     ZGre    C    T        0      0        2 
  11 chr11_58748917     ZHar    C    T        0      0        2 
  11 chr11_58748917   Sample    C    T        0      0        2 
  11 chr11_58761328     AAsi    G    T        0      0        2 
  11 chr11_58761328     AKia    G    T        0      0        2 
  11 chr11_58761328     AOna    G    T        0      0        2 
  11 chr11_58761328     ASom    G    T        0      0        2 
  11 chr11_58761328     HCab    G    T        0      0        2 
  11 chr11_58761328     HPrz    G    T        0      0        2 
  11 chr11_58761328     ZBoe    G    T        0      0        2 
  11 chr11_58761328     ZGre    G    T        1      2        2 
  11 chr11_58761328     ZHar    G    T        0      0        2 
  11 chr11_58761328   Sample    G    T        0      0        2 
  11 chr11_58763112     AAsi    T    G        0      0        2 
  11 chr11_58763112     AKia    T    G        0      0        2 
  11 chr11_58763112     AOna    T    G        0      0        2 
  11 chr11_58763112     ASom    T    G        0      0        2 
  11 chr11_58763112     HCab    T    G        0      0        2 
  11 chr11_58763112     HPrz    T    G        0      0        2 
  11 chr11_58763112     ZBoe    T    G        0      0        2 
  11 chr11_58763112     ZGre    T    G        1      2        2 
  11 chr11_58763112     ZHar    T    G        0      0        2 
  11 chr11_58763112   Sample    T    G        0      0        2 
  11 chr11_58768846     AAsi    G    A        0      0        2 
  11 chr11_58768846     AKia    G    A        1      2        2 
  11 chr11_58768846     AOna    G    A        0      0        2 
  11 chr11_58768846     ASom    G    A        0      0        2 
  11 chr11_58768846     HCab    G    A        0      0        2 
  11 chr11_58768846     HPrz    G    A        0      0        2 
  11 chr11_58768846     ZBoe    G    A        0      0        2 
  11 chr11_58768846     ZGre    G    A        0      0        2 
  11 chr11_58768846     ZHar    G    A        0      0        2 
  11 chr11_58768846   Sample    G    A        0      0        2 
  11 chr11_58771123     AAsi    G    A        1      2        2 
  11 chr11_58771123     AKia    G    A        0      0        2 
  11 chr11_58771123     AOna    G    A        0      0        2 
  11 chr11_58771123     ASom    G    A      0.5      1        2 
  11 chr11_58771123     HCab    G    A        0      0        2 
  11 chr11_58771123     HPrz    G    A        0      0        2 
  11 chr11_58771123     ZBoe    G    A        0      0        2 
  11 chr11_58771123     ZGre    G    A        0      0        2 
  11 chr11_58771123     ZHar    G    A        0      0        2 
  11 chr11_58771123   Sample    G    A        1      2        2 
  11 chr11_58771679     AAsi    C    T        0      0        2 
  11 chr11_58771679     AKia    C    T        0      0        2 
  11 chr11_58771679     AOna    C    T        1      2        2 
  11 chr11_58771679     ASom    C    T        0      0        2 
  11 chr11_58771679     HCab    C    T        0      0        2 
  11 chr11_58771679     HPrz    C    T        0      0        2 
  11 chr11_58771679     ZBoe    C    T        0      0        2 
  11 chr11_58771679     ZGre    C    T        0      0        2 
  11 chr11_58771679     ZHar    C    T        0      0        2 
  11 chr11_58771679   Sample    C    T        0      0        2 
  11 chr11_58771723     AAsi    T    C        0      0        2 
  11 chr11_58771723     AKia    T    C        0      0        2 
  11 chr11_58771723     AOna    T    C        0      0        2 
  11 chr11_58771723     ASom    T    C        0      0        2 
  11 chr11_58771723     HCab    T    C        0      0        2 
  11 chr11_58771723     HPrz    T    C        0      0        2 
  11 chr11_58771723     ZBoe    T    C        0      0        2 
  11 chr11_58771723     ZGre    T    C        0      0        2 
  11 chr11_58771723     ZHar    T    C        1      2        2 
  11 chr11_58771723   Sample    T    C        0      0        2 
  11 chr11_58773275     AAsi    T    C        0      0        2 
  11 chr11_58773275     AKia    T    C        0      0        2 
  11 chr11_58773275     AOna    T    C        0      0        2 
  11 chr11_58773275     ASom    T    C        0      0        2 
  11 chr11_58773275     HCab    T    C        0      0        2 
  11 chr11_58773275     HPrz    T    C        0      0        2 
  11 chr11_58773275     ZBoe    T    C        0      0        2 
  11 chr11_58773275     ZGre    T    C        1      2        2 
  11 chr11_58773275     ZHar    T    C        0      0        2 
  11 chr11_58773275   Sample    T    C        0      0        2 
  11 chr11_58786496     AAsi    T    G        0      0        2 
  11 chr11_58786496     AKia    T    G        0      0        2 
  11 chr11_58786496     AOna    T    G        0      0        2 
  11 chr11_58786496     ASom    T    G      0.5      1        2 
  11 chr11_58786496     HCab    T    G        0      0        2 
  11 chr11_58786496     HPrz    T    G        0      0        2 
  11 chr11_58786496     ZBoe    T    G        0      0        2 
  11 chr11_58786496     ZGre    T    G        0      0        2 
  11 chr11_58786496     ZHar    T    G        0      0        2 
  11 chr11_58786496   Sample    T    G        0      0        2 
  11 chr11_58788752     AAsi    T    C        0      0        2 
  11 chr11_58788752     AKia    T    C        0      0        2 
  11 chr11_58788752     AOna    T    C        0      0        2 
  11 chr11_58788752     ASom    T    C        0      0        2 
  11 chr11_58788752     HCab    T    C        0      0        2 
  11 chr11_58788752     HPrz    T    C        0      0        2 
  11 chr11_58788752     ZBoe    T    C      0.5      1        2 
  11 chr11_58788752     ZGre    T    C        0      0        2 
  11 chr11_58788752     ZHar    T    C        0      0        2 
  11 chr11_58788752   Sample    T    C        0      0        2 
  11 chr11_58792048     AAsi    C    A        0      0        2 
  11 chr11_58792048     AKia    C    A        0      0        2 
  11 chr11_58792048     AOna    C    A        0      0        2 
  11 chr11_58792048     ASom    C    A        0      0        2 
  11 chr11_58792048     HCab    C    A        1      2        2 
  11 chr11_58792048     HPrz    C    A        1      2        2 
  11 chr11_58792048     ZBoe    C    A        0      0        2 
  11 chr11_58792048     ZGre    C    A        0      0        2 
  11 chr11_58792048     ZHar    C    A        0      0        2 
  11 chr11_58792048   Sample    C    A        0      0        2 
  11 chr11_58792584     AAsi    T    C        0      0        2 
  11 chr11_58792584     AKia    T    C        0      0        2 
  11 chr11_58792584     AOna    T    C        0      0        2 
  11 chr11_58792584     ASom    T    C        0      0        2 
  11 chr11_58792584     HCab    T    C      0.5      1        2 
  11 chr11_58792584     HPrz    T    C        0      0        2 
  11 chr11_58792584     ZBoe    T    C        0      0        2 
  11 chr11_58792584     ZGre    T    C        0      0        2 
  11 chr11_58792584     ZHar    T    C        0      0        2 
  11 chr11_58792584   Sample    T    C        0      0        2 
  11 chr11_58792673     AAsi    C    T        0      0        2 
  11 chr11_58792673     AKia    C    T        0      0        2 
  11 chr11_58792673     AOna    C    T        0      0        2 
  11 chr11_58792673     ASom    C    T        0      0        2 
  11 chr11_58792673     HCab    C    T        0      0        2 
  11 chr11_58792673     HPrz    C    T      0.5      1        2 
  11 chr11_58792673     ZBoe    C    T        0      0        2 
  11 chr11_58792673     ZGre    C    T        0      0        2 
  11 chr11_58792673     ZHar    C    T        0      0        2 
  11 chr11_58792673   Sample    C    T        0      0        2 
  11 chr11_58794655     AAsi    G    A        0      0        2 
  11 chr11_58794655     AKia    G    A        0      0        2 
  11 chr11_58794655     AOna    G    A        0      0        2 
  11 chr11_58794655     ASom    G    A        0      0        2 
  11 chr11_58794655     HCab    G    A        0      0        2 
  11 chr11_58794655     HPrz    G    A        0      0        2 
  11 chr11_58794655     ZBoe    G    A        0      0        2 
  11 chr11_58794655     ZGre    G    A        1      2        2 
  11 chr11_58794655     ZHar    G    A        0      0        2 
  11 chr11_58794655   Sample    G    A        0      0        2 
  11 chr11_58795035     AAsi    T    C        0      0        2 
  11 chr11_58795035     AKia    T    C        0      0        2 
  11 chr11_58795035     AOna    T    C        0      0        2 
  11 chr11_58795035     ASom    T    C      0.5      1        2 
  11 chr11_58795035     HCab    T    C        0      0        2 
  11 chr11_58795035     HPrz    T    C        0      0        2 
  11 chr11_58795035     ZBoe    T    C        0      0        2 
  11 chr11_58795035     ZGre    T    C        0      0        2 
  11 chr11_58795035     ZHar    T    C        0      0        2 
  11 chr11_58795035   Sample    T    C        0      0        2 
  11 chr11_58795872     AAsi    G    T        0      0        2 
  11 chr11_58795872     AKia    G    T        1      2        2 
  11 chr11_58795872     AOna    G    T        1      2        2 
  11 chr11_58795872     ASom    G    T        0      0        2 
  11 chr11_58795872     HCab    G    T        0      0        2 
  11 chr11_58795872     HPrz    G    T        0      0        2 
  11 chr11_58795872     ZBoe    G    T        0      0        2 
  11 chr11_58795872     ZGre    G    T        0      0        2 
  11 chr11_58795872     ZHar    G    T        0      0        2 
  11 chr11_58795872   Sample    G    T        0      0        2 
  11 chr11_58796141     AAsi    G    C        1      2        2 
  11 chr11_58796141     AKia    G    C        0      0        2 
  11 chr11_58796141     AOna    G    C        0      0        2 
  11 chr11_58796141     ASom    G    C      0.5      1        2 
  11 chr11_58796141     HCab    G    C        0      0        2 
  11 chr11_58796141     HPrz    G    C        0      0        2 
  11 chr11_58796141     ZBoe    G    C        0      0        2 
  11 chr11_58796141     ZGre    G    C        0      0        2 
  11 chr11_58796141     ZHar    G    C        0      0        2 
  11 chr11_58796141   Sample    G    C        1      2        2 
  11 chr11_58798222     AAsi    C    A        0      0        2 
  11 chr11_58798222     AKia    C    A        0      0        2 
  11 chr11_58798222     AOna    C    A        0      0        2 
  11 chr11_58798222     ASom    C    A        1      2        2 
  11 chr11_58798222     HCab    C    A        0      0        2 
  11 chr11_58798222     HPrz    C    A        0      0        2 
  11 chr11_58798222     ZBoe    C    A        0      0        2 
  11 chr11_58798222     ZGre    C    A        0      0        2 
  11 chr11_58798222     ZHar    C    A        0      0        2 
  11 chr11_58798222   Sample    C    A        0      0        2 
  11 chr11_58800532     AAsi    C    T        0      0        2 
  11 chr11_58800532     AKia    C    T        0      0        2 
  11 chr11_58800532     AOna    C    T        0      0        2 
  11 chr11_58800532     ASom    C    T        0      0        2 
  11 chr11_58800532     HCab    C    T        1      2        2 
  11 chr11_58800532     HPrz    C    T        1      2        2 
  11 chr11_58800532     ZBoe    C    T        0      0        2 
  11 chr11_58800532     ZGre    C    T        0      0        2 
  11 chr11_58800532     ZHar    C    T        0      0        2 
  11 chr11_58800532   Sample    C    T        0      0        2 
  11 chr11_58801061     AAsi    C    T        0      0        2 
  11 chr11_58801061     AKia    C    T        0      0        2 
  11 chr11_58801061     AOna    C    T        0      0        2 
  11 chr11_58801061     ASom    C    T        0      0        2 
  11 chr11_58801061     HCab    C    T        1      2        2 
  11 chr11_58801061     HPrz    C    T        1      2        2 
  11 chr11_58801061     ZBoe    C    T        0      0        2 
  11 chr11_58801061     ZGre    C    T        0      0        2 
  11 chr11_58801061     ZHar    C    T        0      0        2 
  11 chr11_58801061   Sample    C    T        0      0        2 
  11 chr11_58802554     AAsi    A    G        0      0        2 
  11 chr11_58802554     AKia    A    G        0      0        2 
  11 chr11_58802554     AOna    A    G        0      0        2 
  11 chr11_58802554     ASom    A    G        0      0        2 
  11 chr11_58802554     HCab    A    G        0      0        2 
  11 chr11_58802554     HPrz    A    G        0      0        2 
  11 chr11_58802554     ZBoe    A    G      0.5      1        2 
  11 chr11_58802554     ZGre    A    G        0      0        2 
  11 chr11_58802554     ZHar    A    G        0      0        2 
  11 chr11_58802554   Sample    A    G        0      0        2 
  11 chr11_58810198     AAsi    T    C        0      0        2 
  11 chr11_58810198     AKia    T    C        0      0        2 
  11 chr11_58810198     AOna    T    C      0.5      1        2 
  11 chr11_58810198     ASom    T    C        0      0        2 
  11 chr11_58810198     HCab    T    C        0      0        2 
  11 chr11_58810198     HPrz    T    C        0      0        2 
  11 chr11_58810198     ZBoe    T    C        0      0        2 
  11 chr11_58810198     ZGre    T    C        0      0        2 
  11 chr11_58810198     ZHar    T    C        0      0        2 
  11 chr11_58810198   Sample    T    C        0      0        2 
  11 chr11_58812119     AAsi    C    T        0      0        2 
  11 chr11_58812119     AKia    C    T        0      0        2 
  11 chr11_58812119     AOna    C    T        0      0        2 
  11 chr11_58812119     ASom    C    T        0      0        2 
  11 chr11_58812119     HCab    C    T        0      0        2 
  11 chr11_58812119     HPrz    C    T        0      0        2 
  11 chr11_58812119     ZBoe    C    T        1      2        2 
  11 chr11_58812119     ZGre    C    T        1      2        2 
  11 chr11_58812119     ZHar    C    T        1      2        2 
  11 chr11_58812119   Sample    C    T        0      0        2 
  11 chr11_58813302     AAsi    C    T        0      0        2 
  11 chr11_58813302     AKia    C    T        0      0        2 
  11 chr11_58813302     AOna    C    T        0      0        2 
  11 chr11_58813302     ASom    C    T        0      0        2 
  11 chr11_58813302     HCab    C    T        0      0        2 
  11 chr11_58813302     HPrz    C    T        0      0        2 
  11 chr11_58813302     ZBoe    C    T        0      0        2 
  11 chr11_58813302     ZGre    C    T      0.5      1        2 
  11 chr11_58813302     ZHar    C    T        0      0        2 
  11 chr11_58813302   Sample    C    T        0      0        2 
  11 chr11_58814394     AAsi    T    C        0      0        2 
  11 chr11_58814394     AKia    T    C        0      0        2 
  11 chr11_58814394     AOna    T    C        0      0        2 
  11 chr11_58814394     ASom    T    C        0      0        2 
  11 chr11_58814394     HCab    T    C        1      2        2 
  11 chr11_58814394     HPrz    T    C        1      2        2 
  11 chr11_58814394     ZBoe    T    C        0      0        2 
  11 chr11_58814394     ZGre    T    C        0      0        2 
  11 chr11_58814394     ZHar    T    C        0      0        2 
  11 chr11_58814394   Sample    T    C        0      0        2 
  11 chr11_58814929     AAsi    C    T        0      0        2 
  11 chr11_58814929     AKia    C    T        0      0        2 
  11 chr11_58814929     AOna    C    T        0      0        2 
  11 chr11_58814929     ASom    C    T        0      0        2 
  11 chr11_58814929     HCab    C    T        0      0        2 
  11 chr11_58814929     HPrz    C    T        0      0        2 
  11 chr11_58814929     ZBoe    C    T      0.5      1        2 
  11 chr11_58814929     ZGre    C    T        0      0        2 
  11 chr11_58814929     ZHar    C    T        0      0        2 
  11 chr11_58814929   Sample    C    T        0      0        2 
  11 chr11_58817445     AAsi    T    C        0      0        2 
  11 chr11_58817445     AKia    T    C        1      2        2 
  11 chr11_58817445     AOna    T    C        0      0        2 
  11 chr11_58817445     ASom    T    C        0      0        2 
  11 chr11_58817445     HCab    T    C        0      0        2 
  11 chr11_58817445     HPrz    T    C        0      0        2 
  11 chr11_58817445     ZBoe    T    C        0      0        2 
  11 chr11_58817445     ZGre    T    C        0      0        2 
  11 chr11_58817445     ZHar    T    C        0      0        2 
  11 chr11_58817445   Sample    T    C        0      0        2 
  11 chr11_58824478     AAsi    C    A        0      0        2 
  11 chr11_58824478     AKia    C    A        0      0        2 
  11 chr11_58824478     AOna    C    A        0      0        2 
  11 chr11_58824478     ASom    C    A        0      0        2 
  11 chr11_58824478     HCab    C    A        1      2        2 
  11 chr11_58824478     HPrz    C    A        1      2        2 
  11 chr11_58824478     ZBoe    C    A        0      0        2 
  11 chr11_58824478     ZGre    C    A        0      0        2 
  11 chr11_58824478     ZHar    C    A        0      0        2 
  11 chr11_58824478   Sample    C    A        0      0        2 
  11 chr11_58826794     AAsi    T    C        0      0        2 
  11 chr11_58826794     AKia    T    C        0      0        2 
  11 chr11_58826794     AOna    T    C        0      0        2 
  11 chr11_58826794     ASom    T    C        0      0        2 
  11 chr11_58826794     HCab    T    C        0      0        2 
  11 chr11_58826794     HPrz    T    C      0.5      1        2 
  11 chr11_58826794     ZBoe    T    C        0      0        2 
  11 chr11_58826794     ZGre    T    C        0      0        2 
  11 chr11_58826794     ZHar    T    C        0      0        2 
  11 chr11_58826794   Sample    T    C        0      0        2 
  11 chr11_58842181     AAsi    T    C        0      0        2 
  11 chr11_58842181     AKia    T    C        0      0        2 
  11 chr11_58842181     AOna    T    C        0      0        2 
  11 chr11_58842181     ASom    T    C        1      2        2 
  11 chr11_58842181     HCab    T    C        0      0        2 
  11 chr11_58842181     HPrz    T    C        0      0        2 
  11 chr11_58842181     ZBoe    T    C        0      0        2 
  11 chr11_58842181     ZGre    T    C        0      0        2 
  11 chr11_58842181     ZHar    T    C        0      0        2 
  11 chr11_58842181   Sample    T    C        0      0        2 
  11 chr11_58843479     AAsi    G    C        0      0        2 
  11 chr11_58843479     AKia    G    C        0      0        2 
  11 chr11_58843479     AOna    G    C        0      0        2 
  11 chr11_58843479     ASom    G    C        0      0        2 
  11 chr11_58843479     HCab    G    C        0      0        2 
  11 chr11_58843479     HPrz    G    C        0      0        2 
  11 chr11_58843479     ZBoe    G    C      0.5      1        2 
  11 chr11_58843479     ZGre    G    C        0      0        2 
  11 chr11_58843479     ZHar    G    C        0      0        2 
  11 chr11_58843479   Sample    G    C        0      0        2 
  11 chr11_58843829     AAsi    T    C        0      0        2 
  11 chr11_58843829     AKia    T    C        0      0        2 
  11 chr11_58843829     AOna    T    C        0      0        2 
  11 chr11_58843829     ASom    T    C        0      0        2 
  11 chr11_58843829     HCab    T    C        0      0        2 
  11 chr11_58843829     HPrz    T    C        0      0        2 
  11 chr11_58843829     ZBoe    T    C      0.5      1        2 
  11 chr11_58843829     ZGre    T    C        0      0        2 
  11 chr11_58843829     ZHar    T    C        0      0        2 
  11 chr11_58843829   Sample    T    C        0      0        2 
  11 chr11_58846189     AAsi    A    G        0      0        2 
  11 chr11_58846189     AKia    A    G        1      2        2 
  11 chr11_58846189     AOna    A    G        0      0        2 
  11 chr11_58846189     ASom    A    G        0      0        2 
  11 chr11_58846189     HCab    A    G        0      0        2 
  11 chr11_58846189     HPrz    A    G        0      0        2 
  11 chr11_58846189     ZBoe    A    G        0      0        2 
  11 chr11_58846189     ZGre    A    G        0      0        2 
  11 chr11_58846189     ZHar    A    G        0      0        2 
  11 chr11_58846189   Sample    A    G        0      0        2 
  11 chr11_58852368     AAsi    A    G        0      0        2 
  11 chr11_58852368     AKia    A    G        0      0        2 
  11 chr11_58852368     AOna    A    G        0      0        2 
  11 chr11_58852368     ASom    A    G        0      0        2 
  11 chr11_58852368     HCab    A    G        0      0        2 
  11 chr11_58852368     HPrz    A    G        0      0        2 
  11 chr11_58852368     ZBoe    A    G        0      0        2 
  11 chr11_58852368     ZGre    A    G        0      0        2 
  11 chr11_58852368     ZHar    A    G        1      2        2 
  11 chr11_58852368   Sample    A    G        0      0        2 
  11 chr11_58852469     AAsi    A    G        0      0        2 
  11 chr11_58852469     AKia    A    G      0.5      1        2 
  11 chr11_58852469     AOna    A    G        0      0        2 
  11 chr11_58852469     ASom    A    G        0      0        2 
  11 chr11_58852469     HCab    A    G        0      0        2 
  11 chr11_58852469     HPrz    A    G        0      0        2 
  11 chr11_58852469     ZBoe    A    G        0      0        2 
  11 chr11_58852469     ZGre    A    G        0      0        2 
  11 chr11_58852469     ZHar    A    G        0      0        2 
  11 chr11_58852469   Sample    A    G        0      0        2 
  11 chr11_58855183     AAsi    G    A        0      0        2 
  11 chr11_58855183     AKia    G    A        1      2        2 
  11 chr11_58855183     AOna    G    A        0      0        2 
  11 chr11_58855183     ASom    G    A        1      2        2 
  11 chr11_58855183     HCab    G    A        0      0        2 
  11 chr11_58855183     HPrz    G    A        0      0        2 
  11 chr11_58855183     ZBoe    G    A        0      0        2 
  11 chr11_58855183     ZGre    G    A        0      0        2 
  11 chr11_58855183     ZHar    G    A        0      0        2 
  11 chr11_58855183   Sample    G    A        0      0        2 
  11 chr11_58878002     AAsi    G    C        0      0        2 
  11 chr11_58878002     AKia    G    C        0      0        2 
  11 chr11_58878002     AOna    G    C        0      0        2 
  11 chr11_58878002     ASom    G    C        0      0        2 
  11 chr11_58878002     HCab    G    C        0      0        2 
  11 chr11_58878002     HPrz    G    C        0      0        2 
  11 chr11_58878002     ZBoe    G    C        0      0        2 
  11 chr11_58878002     ZGre    G    C        0      0        2 
  11 chr11_58878002     ZHar    G    C        1      2        2 
  11 chr11_58878002   Sample    G    C        0      0        2 
  11 chr11_58879409     AAsi    T    C        0      0        2 
  11 chr11_58879409     AKia    T    C        0      0        2 
  11 chr11_58879409     AOna    T    C        0      0        2 
  11 chr11_58879409     ASom    T    C      0.5      1        2 
  11 chr11_58879409     HCab    T    C        0      0        2 
  11 chr11_58879409     HPrz    T    C        0      0        2 
  11 chr11_58879409     ZBoe    T    C        0      0        2 
  11 chr11_58879409     ZGre    T    C        0      0        2 
  11 chr11_58879409     ZHar    T    C        0      0        2 
  11 chr11_58879409   Sample    T    C        0      0        2 
  11 chr11_58895588     AAsi    A    G        0      0        2 
  11 chr11_58895588     AKia    A    G        0      0        2 
  11 chr11_58895588     AOna    A    G        0      0        2 
  11 chr11_58895588     ASom    A    G        0      0        2 
  11 chr11_58895588     HCab    A    G        1      2        2 
  11 chr11_58895588     HPrz    A    G        1      2        2 
  11 chr11_58895588     ZBoe    A    G        0      0        2 
  11 chr11_58895588     ZGre    A    G        0      0        2 
  11 chr11_58895588     ZHar    A    G        0      0        2 
  11 chr11_58895588   Sample    A    G        0      0        2 
  11 chr11_58903690     AAsi    G    A        0      0        2 
  11 chr11_58903690     AKia    G    A        0      0        2 
  11 chr11_58903690     AOna    G    A        0      0        2 
  11 chr11_58903690     ASom    G    A        0      0        2 
  11 chr11_58903690     HCab    G    A        1      2        2 
  11 chr11_58903690     HPrz    G    A        1      2        2 
  11 chr11_58903690     ZBoe    G    A        0      0        2 
  11 chr11_58903690     ZGre    G    A        0      0        2 
  11 chr11_58903690     ZHar    G    A        0      0        2 
  11 chr11_58903690   Sample    G    A        0      0        2 
  11 chr11_58918166     AAsi    A    G        0      0        2 
  11 chr11_58918166     AKia    A    G        0      0        2 
  11 chr11_58918166     AOna    A    G        0      0        2 
  11 chr11_58918166     ASom    A    G        0      0        2 
  11 chr11_58918166     HCab    A    G      0.5      1        2 
  11 chr11_58918166     HPrz    A    G        0      0        2 
  11 chr11_58918166     ZBoe    A    G        0      0        2 
  11 chr11_58918166     ZGre    A    G        0      0        2 
  11 chr11_58918166     ZHar    A    G        0      0        2 
  11 chr11_58918166   Sample    A    G        0      0        2 
  11 chr11_58920020     AAsi    G    T        1      2        2 
  11 chr11_58920020     AKia    G    T        0      0        2 
  11 chr11_58920020     AOna    G    T        0      0        2 
  11 chr11_58920020     ASom    G    T        1      2        2 
  11 chr11_58920020     HCab    G    T        0      0        2 
  11 chr11_58920020     HPrz    G    T        0      0        2 
  11 chr11_58920020     ZBoe    G    T        0      0        2 
  11 chr11_58920020     ZGre    G    T        0      0        2 
  11 chr11_58920020     ZHar    G    T        0      0        2 
  11 chr11_58920020   Sample    G    T        1      2        2 
  11 chr11_58920829     AAsi    C    T        0      0        2 
  11 chr11_58920829     AKia    C    T        0      0        2 
  11 chr11_58920829     AOna    C    T        0      0        2 
  11 chr11_58920829     ASom    C    T        0      0        2 
  11 chr11_58920829     HCab    C    T        0      0        2 
  11 chr11_58920829     HPrz    C    T        0      0        2 
  11 chr11_58920829     ZBoe    C    T        0      0        2 
  11 chr11_58920829     ZGre    C    T        0      0        2 
  11 chr11_58920829     ZHar    C    T      0.5      1        2 
  11 chr11_58920829   Sample    C    T        0      0        2 
  11 chr11_58927140     AAsi    C    T        0      0        2 
  11 chr11_58927140     AKia    C    T        1      2        2 
  11 chr11_58927140     AOna    C    T      0.5      1        2 
  11 chr11_58927140     ASom    C    T        0      0        2 
  11 chr11_58927140     HCab    C    T        0      0        2 
  11 chr11_58927140     HPrz    C    T        0      0        2 
  11 chr11_58927140     ZBoe    C    T        0      0        2 
  11 chr11_58927140     ZGre    C    T        0      0        2 
  11 chr11_58927140     ZHar    C    T        0      0        2 
  11 chr11_58927140   Sample    C    T        0      0        2 
  11 chr11_58931640     AAsi    A    C        0      0        2 
  11 chr11_58931640     AKia    A    C        0      0        2 
  11 chr11_58931640     AOna    A    C        0      0        2 
  11 chr11_58931640     ASom    A    C      0.5      1        2 
  11 chr11_58931640     HCab    A    C        0      0        2 
  11 chr11_58931640     HPrz    A    C        0      0        2 
  11 chr11_58931640     ZBoe    A    C        0      0        2 
  11 chr11_58931640     ZGre    A    C        0      0        2 
  11 chr11_58931640     ZHar    A    C        0      0        2 
  11 chr11_58931640   Sample    A    C        0      0        2 
  11 chr11_58938642     AAsi    T    A      0.5      1        2 
  11 chr11_58938642     AKia    T    A        0      0        2 
  11 chr11_58938642     AOna    T    A        0      0        2 
  11 chr11_58938642     ASom    T    A        0      0        2 
  11 chr11_58938642     HCab    T    A        0      0        2 
  11 chr11_58938642     HPrz    T    A        0      0        2 
  11 chr11_58938642     ZBoe    T    A        0      0        2 
  11 chr11_58938642     ZGre    T    A        0      0        2 
  11 chr11_58938642     ZHar    T    A        0      0        2 
  11 chr11_58938642   Sample    T    A        0      0        2 
  11 chr11_58947072     AAsi    T    C        0      0        2 
  11 chr11_58947072     AKia    T    C        0      0        2 
  11 chr11_58947072     AOna    T    C        0      0        2 
  11 chr11_58947072     ASom    T    C        0      0        2 
  11 chr11_58947072     HCab    T    C        0      0        2 
  11 chr11_58947072     HPrz    T    C      0.5      1        2 
  11 chr11_58947072     ZBoe    T    C        0      0        2 
  11 chr11_58947072     ZGre    T    C        0      0        2 
  11 chr11_58947072     ZHar    T    C        0      0        2 
  11 chr11_58947072   Sample    T    C        0      0        2 
  11 chr11_58952943     AAsi    C    T        0      0        2 
  11 chr11_58952943     AKia    C    T        0      0        2 
  11 chr11_58952943     AOna    C    T        0      0        2 
  11 chr11_58952943     ASom    C    T        0      0        2 
  11 chr11_58952943     HCab    C    T        1      2        2 
  11 chr11_58952943     HPrz    C    T        1      2        2 
  11 chr11_58952943     ZBoe    C    T        0      0        2 
  11 chr11_58952943     ZGre    C    T        0      0        2 
  11 chr11_58952943     ZHar    C    T        0      0        2 
  11 chr11_58952943   Sample    C    T        0      0        2 
  11 chr11_58961150     AAsi    A    T        0      0        2 
  11 chr11_58961150     AKia    A    T        0      0        2 
  11 chr11_58961150     AOna    A    T      0.5      1        2 
  11 chr11_58961150     ASom    A    T        0      0        2 
  11 chr11_58961150     HCab    A    T        0      0        2 
  11 chr11_58961150     HPrz    A    T        0      0        2 
  11 chr11_58961150     ZBoe    A    T        0      0        2 
  11 chr11_58961150     ZGre    A    T        0      0        2 
  11 chr11_58961150     ZHar    A    T        0      0        2 
  11 chr11_58961150   Sample    A    T        0      0        2 
  11 chr11_58972282     AAsi    A    G        0      0        2 
  11 chr11_58972282     AKia    A    G        0      0        2 
  11 chr11_58972282     AOna    A    G        0      0        2 
  11 chr11_58972282     ASom    A    G        0      0        2 
  11 chr11_58972282     HCab    A    G        0      0        2 
  11 chr11_58972282     HPrz    A    G        0      0        2 
  11 chr11_58972282     ZBoe    A    G        0      0        2 
  11 chr11_58972282     ZGre    A    G        0      0        2 
  11 chr11_58972282     ZHar    A    G        1      2        2 
  11 chr11_58972282   Sample    A    G        0      0        2 
  11 chr11_58973482     AAsi    T    C        1      2        2 
  11 chr11_58973482     AKia    T    C        0      0        2 
  11 chr11_58973482     AOna    T    C        0      0        2 
  11 chr11_58973482     ASom    T    C        0      0        2 
  11 chr11_58973482     HCab    T    C        0      0        2 
  11 chr11_58973482     HPrz    T    C        0      0        2 
  11 chr11_58973482     ZBoe    T    C        0      0        2 
  11 chr11_58973482     ZGre    T    C        0      0        2 
  11 chr11_58973482     ZHar    T    C        0      0        2 
  11 chr11_58973482   Sample    T    C        1      2        2 
  11 chr11_58975414     AAsi    G    T        0      0        2 
  11 chr11_58975414     AKia    G    T        0      0        2 
  11 chr11_58975414     AOna    G    T        0      0        2 
  11 chr11_58975414     ASom    G    T        0      0        2 
  11 chr11_58975414     HCab    G    T        0      0        2 
  11 chr11_58975414     HPrz    G    T        0      0        2 
  11 chr11_58975414     ZBoe    G    T        0      0        2 
  11 chr11_58975414     ZGre    G    T        0      0        2 
  11 chr11_58975414     ZHar    G    T        1      2        2 
  11 chr11_58975414   Sample    G    T        0      0        2 
  11 chr11_58977319     AAsi    A    G        0      0        2 
  11 chr11_58977319     AKia    A    G        0      0        2 
  11 chr11_58977319     AOna    A    G        0      0        2 
  11 chr11_58977319     ASom    A    G        0      0        2 
  11 chr11_58977319     HCab    A    G        0      0        2 
  11 chr11_58977319     HPrz    A    G        0      0        2 
  11 chr11_58977319     ZBoe    A    G      0.5      1        2 
  11 chr11_58977319     ZGre    A    G        0      0        2 
  11 chr11_58977319     ZHar    A    G        0      0        2 
  11 chr11_58977319   Sample    A    G        0      0        2 
  11 chr11_58985528     AAsi    C    T        0      0        2 
  11 chr11_58985528     AKia    C    T        0      0        2 
  11 chr11_58985528     AOna    C    T        0      0        2 
  11 chr11_58985528     ASom    C    T        0      0        2 
  11 chr11_58985528     HCab    C    T        0      0        2 
  11 chr11_58985528     HPrz    C    T        0      0        2 
  11 chr11_58985528     ZBoe    C    T      0.5      1        2 
  11 chr11_58985528     ZGre    C    T        0      0        2 
  11 chr11_58985528     ZHar    C    T        0      0        2 
  11 chr11_58985528   Sample    C    T        0      0        2 
  11 chr11_58985947     AAsi    C    T        0      0        2 
  11 chr11_58985947     AKia    C    T        1      2        2 
  11 chr11_58985947     AOna    C    T        1      2        2 
  11 chr11_58985947     ASom    C    T        0      0        2 
  11 chr11_58985947     HCab    C    T        0      0        2 
  11 chr11_58985947     HPrz    C    T        0      0        2 
  11 chr11_58985947     ZBoe    C    T        0      0        2 
  11 chr11_58985947     ZGre    C    T        0      0        2 
  11 chr11_58985947     ZHar    C    T        0      0        2 
  11 chr11_58985947   Sample    C    T        0      0        2 
  11 chr11_58992518     AAsi    C    T        0      0        2 
  11 chr11_58992518     AKia    C    T        0      0        2 
  11 chr11_58992518     AOna    C    T        0      0        2 
  11 chr11_58992518     ASom    C    T      0.5      1        2 
  11 chr11_58992518     HCab    C    T        0      0        2 
  11 chr11_58992518     HPrz    C    T        0      0        2 
  11 chr11_58992518     ZBoe    C    T        0      0        2 
  11 chr11_58992518     ZGre    C    T        0      0        2 
  11 chr11_58992518     ZHar    C    T        0      0        2 
  11 chr11_58992518   Sample    C    T        0      0        2 
  11 chr11_58992934     AAsi    C    T        0      0        2 
  11 chr11_58992934     AKia    C    T        0      0        2 
  11 chr11_58992934     AOna    C    T        0      0        2 
  11 chr11_58992934     ASom    C    T        0      0        2 
  11 chr11_58992934     HCab    C    T        0      0        2 
  11 chr11_58992934     HPrz    C    T        0      0        2 
  11 chr11_58992934     ZBoe    C    T      0.5      1        2 
  11 chr11_58992934     ZGre    C    T        0      0        2 
  11 chr11_58992934     ZHar    C    T        1      2        2 
  11 chr11_58992934   Sample    C    T        0      0        2 
  11 chr11_58998584     AAsi    A    G        0      0        2 
  11 chr11_58998584     AKia    A    G        0      0        2 
  11 chr11_58998584     AOna    A    G        0      0        2 
  11 chr11_58998584     ASom    A    G        0      0        2 
  11 chr11_58998584     HCab    A    G        0      0        2 
  11 chr11_58998584     HPrz    A    G        0      0        2 
  11 chr11_58998584     ZBoe    A    G        0      0        2 
  11 chr11_58998584     ZGre    A    G      0.5      1        2 
  11 chr11_58998584     ZHar    A    G        0      0        2 
  11 chr11_58998584   Sample    A    G        0      0        2 
  11 chr11_59001554     AAsi    A    C        0      0        2 
  11 chr11_59001554     AKia    A    C        1      2        2 
  11 chr11_59001554     AOna    A    C        0      0        2 
  11 chr11_59001554     ASom    A    C        0      0        2 
  11 chr11_59001554     HCab    A    C        0      0        2 
  11 chr11_59001554     HPrz    A    C        0      0        2 
  11 chr11_59001554     ZBoe    A    C        0      0        2 
  11 chr11_59001554     ZGre    A    C        0      0        2 
  11 chr11_59001554     ZHar    A    C        0      0        2 
  11 chr11_59001554   Sample    A    C        0      0        2 
  11 chr11_59005976     AAsi    A    G        0      0        2 
  11 chr11_59005976     AKia    A    G        0      0        2 
  11 chr11_59005976     AOna    A    G        0      0        2 
  11 chr11_59005976     ASom    A    G        0      0        2 
  11 chr11_59005976     HCab    A    G        1      2        2 
  11 chr11_59005976     HPrz    A    G        1      2        2 
  11 chr11_59005976     ZBoe    A    G        0      0        2 
  11 chr11_59005976     ZGre    A    G        0      0        2 
  11 chr11_59005976     ZHar    A    G        0      0        2 
  11 chr11_59005976   Sample    A    G        0      0        2 
  11 chr11_59007312     AAsi    T    G        0      0        2 
  11 chr11_59007312     AKia    T    G        0      0        2 
  11 chr11_59007312     AOna    T    G        0      0        2 
  11 chr11_59007312     ASom    T    G        0      0        2 
  11 chr11_59007312     HCab    T    G        0      0        2 
  11 chr11_59007312     HPrz    T    G        0      0        2 
  11 chr11_59007312     ZBoe    T    G      0.5      1        2 
  11 chr11_59007312     ZGre    T    G        0      0        2 
  11 chr11_59007312     ZHar    T    G        0      0        2 
  11 chr11_59007312   Sample    T    G        0      0        2 
  11 chr11_59008018     AAsi    C    G      0.5      1        2 
  11 chr11_59008018     AKia    C    G        0      0        2 
  11 chr11_59008018     AOna    C    G        0      0        2 
  11 chr11_59008018     ASom    C    G        1      2        2 
  11 chr11_59008018     HCab    C    G        0      0        2 
  11 chr11_59008018     HPrz    C    G        0      0        2 
  11 chr11_59008018     ZBoe    C    G        0      0        2 
  11 chr11_59008018     ZGre    C    G        0      0        2 
  11 chr11_59008018     ZHar    C    G        0      0        2 
  11 chr11_59008018   Sample    C    G        0      0        2 
  11 chr11_59008357     AAsi    T    C        0      0        2 
  11 chr11_59008357     AKia    T    C        0      0        2 
  11 chr11_59008357     AOna    T    C        0      0        2 
  11 chr11_59008357     ASom    T    C        0      0        2 
  11 chr11_59008357     HCab    T    C        0      0        2 
  11 chr11_59008357     HPrz    T    C        0      0        2 
  11 chr11_59008357     ZBoe    T    C        0      0        2 
  11 chr11_59008357     ZGre    T    C        1      2        2 
  11 chr11_59008357     ZHar    T    C        0      0        2 
  11 chr11_59008357   Sample    T    C        0      0        2 
  11 chr11_59009076     AAsi    A    G        0      0        2 
  11 chr11_59009076     AKia    A    G        0      0        2 
  11 chr11_59009076     AOna    A    G        0      0        2 
  11 chr11_59009076     ASom    A    G        0      0        2 
  11 chr11_59009076     HCab    A    G        0      0        2 
  11 chr11_59009076     HPrz    A    G        0      0        2 
  11 chr11_59009076     ZBoe    A    G      0.5      1        2 
  11 chr11_59009076     ZGre    A    G        0      0        2 
  11 chr11_59009076     ZHar    A    G        0      0        2 
  11 chr11_59009076   Sample    A    G        0      0        2 
  11 chr11_59016761     AAsi    T    G        0      0        2 
  11 chr11_59016761     AKia    T    G        0      0        2 
  11 chr11_59016761     AOna    T    G        0      0        2 
  11 chr11_59016761     ASom    T    G        0      0        2 
  11 chr11_59016761     HCab    T    G        1      2        2 
  11 chr11_59016761     HPrz    T    G        1      2        2 
  11 chr11_59016761     ZBoe    T    G        0      0        2 
  11 chr11_59016761     ZGre    T    G        0      0        2 
  11 chr11_59016761     ZHar    T    G        0      0        2 
  11 chr11_59016761   Sample    T    G        0      0        2 
  11 chr11_59018167     AAsi    A    G        0      0        2 
  11 chr11_59018167     AKia    A    G        0      0        2 
  11 chr11_59018167     AOna    A    G        0      0        2 
  11 chr11_59018167     ASom    A    G        0      0        2 
  11 chr11_59018167     HCab    A    G        1      2        2 
  11 chr11_59018167     HPrz    A    G        1      2        2 
  11 chr11_59018167     ZBoe    A    G        0      0        2 
  11 chr11_59018167     ZGre    A    G        0      0        2 
  11 chr11_59018167     ZHar    A    G        0      0        2 
  11 chr11_59018167   Sample    A    G        0      0        2 
  11 chr11_59028483     AAsi    C    G        0      0        2 
  11 chr11_59028483     AKia    C    G        0      0        2 
  11 chr11_59028483     AOna    C    G        1      2        2 
  11 chr11_59028483     ASom    C    G        0      0        2 
  11 chr11_59028483     HCab    C    G        0      0        2 
  11 chr11_59028483     HPrz    C    G        0      0        2 
  11 chr11_59028483     ZBoe    C    G        0      0        2 
  11 chr11_59028483     ZGre    C    G        0      0        2 
  11 chr11_59028483     ZHar    C    G        0      0        2 
  11 chr11_59028483   Sample    C    G        0      0        2 
  11 chr11_59032457     AAsi    T    C        0      0        2 
  11 chr11_59032457     AKia    T    C        0      0        2 
  11 chr11_59032457     AOna    T    C        0      0        2 
  11 chr11_59032457     ASom    T    C        0      0        2 
  11 chr11_59032457     HCab    T    C        0      0        2 
  11 chr11_59032457     HPrz    T    C        0      0        2 
  11 chr11_59032457     ZBoe    T    C      0.5      1        2 
  11 chr11_59032457     ZGre    T    C        0      0        2 
  11 chr11_59032457     ZHar    T    C        0      0        2 
  11 chr11_59032457   Sample    T    C        0      0        2 
  11 chr11_59034368     AAsi    T    C        0      0        2 
  11 chr11_59034368     AKia    T    C        0      0        2 
  11 chr11_59034368     AOna    T    C        0      0        2 
  11 chr11_59034368     ASom    T    C      0.5      1        2 
  11 chr11_59034368     HCab    T    C        0      0        2 
  11 chr11_59034368     HPrz    T    C        0      0        2 
  11 chr11_59034368     ZBoe    T    C        0      0        2 
  11 chr11_59034368     ZGre    T    C        0      0        2 
  11 chr11_59034368     ZHar    T    C        0      0        2 
  11 chr11_59034368   Sample    T    C        0      0        2 
  11 chr11_59035641     AAsi    G    A        0      0        2 
  11 chr11_59035641     AKia    G    A        0      0        2 
  11 chr11_59035641     AOna    G    A        0      0        2 
  11 chr11_59035641     ASom    G    A        0      0        2 
  11 chr11_59035641     HCab    G    A        0      0        2 
  11 chr11_59035641     HPrz    G    A        0      0        2 
  11 chr11_59035641     ZBoe    G    A        0      0        2 
  11 chr11_59035641     ZGre    G    A        0      0        2 
  11 chr11_59035641     ZHar    G    A        1      2        2 
  11 chr11_59035641   Sample    G    A        0      0        2 
  11 chr11_59041456     AAsi    A    C        0      0        2 
  11 chr11_59041456     AKia    A    C        0      0        2 
  11 chr11_59041456     AOna    A    C        0      0        2 
  11 chr11_59041456     ASom    A    C        0      0        2 
  11 chr11_59041456     HCab    A    C        1      2        2 
  11 chr11_59041456     HPrz    A    C        1      2        2 
  11 chr11_59041456     ZBoe    A    C        0      0        2 
  11 chr11_59041456     ZGre    A    C        0      0        2 
  11 chr11_59041456     ZHar    A    C        0      0        2 
  11 chr11_59041456   Sample    A    C        0      0        2 
  11 chr11_59056176     AAsi    A    G        0      0        2 
  11 chr11_59056176     AKia    A    G        0      0        2 
  11 chr11_59056176     AOna    A    G        0      0        2 
  11 chr11_59056176     ASom    A    G        0      0        2 
  11 chr11_59056176     HCab    A    G        1      2        2 
  11 chr11_59056176     HPrz    A    G        1      2        2 
  11 chr11_59056176     ZBoe    A    G        0      0        2 
  11 chr11_59056176     ZGre    A    G        0      0        2 
  11 chr11_59056176     ZHar    A    G        0      0        2 
  11 chr11_59056176   Sample    A    G        0      0        2 
  11 chr11_59078152     AAsi    T    C        0      0        2 
  11 chr11_59078152     AKia    T    C        1      2        2 
  11 chr11_59078152     AOna    T    C        0      0        2 
  11 chr11_59078152     ASom    T    C        0      0        2 
  11 chr11_59078152     HCab    T    C        0      0        2 
  11 chr11_59078152     HPrz    T    C        0      0        2 
  11 chr11_59078152     ZBoe    T    C        0      0        2 
  11 chr11_59078152     ZGre    T    C        0      0        2 
  11 chr11_59078152     ZHar    T    C        0      0        2 
  11 chr11_59078152   Sample    T    C        0      0        2 
  11 chr11_59085187     AAsi    G    A        0      0        2 
  11 chr11_59085187     AKia    G    A        0      0        2 
  11 chr11_59085187     AOna    G    A        0      0        2 
  11 chr11_59085187     ASom    G    A        0      0        2 
  11 chr11_59085187     HCab    G    A        0      0        2 
  11 chr11_59085187     HPrz    G    A        0      0        2 
  11 chr11_59085187     ZBoe    G    A        0      0        2 
  11 chr11_59085187     ZGre    G    A        0      0        2 
  11 chr11_59085187     ZHar    G    A        1      2        2 
  11 chr11_59085187   Sample    G    A        0      0        2 
  11 chr11_59085707     AAsi    T    C        0      0        2 
  11 chr11_59085707     AKia    T    C        0      0        2 
  11 chr11_59085707     AOna    T    C        0      0        2 
  11 chr11_59085707     ASom    T    C        0      0        2 
  11 chr11_59085707     HCab    T    C        0      0        2 
  11 chr11_59085707     HPrz    T    C        0      0        2 
  11 chr11_59085707     ZBoe    T    C      0.5      1        2 
  11 chr11_59085707     ZGre    T    C        0      0        2 
  11 chr11_59085707     ZHar    T    C        0      0        2 
  11 chr11_59085707   Sample    T    C        0      0        2 
  11 chr11_59099377     AAsi    T    C        0      0        2 
  11 chr11_59099377     AKia    T    C        0      0        2 
  11 chr11_59099377     AOna    T    C        0      0        2 
  11 chr11_59099377     ASom    T    C        0      0        2 
  11 chr11_59099377     HCab    T    C        0      0        2 
  11 chr11_59099377     HPrz    T    C        0      0        2 
  11 chr11_59099377     ZBoe    T    C        0      0        2 
  11 chr11_59099377     ZGre    T    C        0      0        2 
  11 chr11_59099377     ZHar    T    C        1      2        2 
  11 chr11_59099377   Sample    T    C        0      0        2 
  11 chr11_59107573     AAsi    G    A        1      2        2 
  11 chr11_59107573     AKia    G    A        0      0        2 
  11 chr11_59107573     AOna    G    A        0      0        2 
  11 chr11_59107573     ASom    G    A        0      0        2 
  11 chr11_59107573     HCab    G    A        0      0        2 
  11 chr11_59107573     HPrz    G    A        0      0        2 
  11 chr11_59107573     ZBoe    G    A        0      0        2 
  11 chr11_59107573     ZGre    G    A        0      0        2 
  11 chr11_59107573     ZHar    G    A        0      0        2 
  11 chr11_59107573   Sample    G    A        1      2        2 
  11 chr11_59113272     AAsi    A    G        0      0        2 
  11 chr11_59113272     AKia    A    G        0      0        2 
  11 chr11_59113272     AOna    A    G        0      0        2 
  11 chr11_59113272     ASom    A    G        0      0        2 
  11 chr11_59113272     HCab    A    G        0      0        2 
  11 chr11_59113272     HPrz    A    G        0      0        2 
  11 chr11_59113272     ZBoe    A    G        0      0        2 
  11 chr11_59113272     ZGre    A    G        0      0        2 
  11 chr11_59113272     ZHar    A    G        1      2        2 
  11 chr11_59113272   Sample    A    G        0      0        2 
  11 chr11_59113747     AAsi    C    T        0      0        2 
  11 chr11_59113747     AKia    C    T        0      0        2 
  11 chr11_59113747     AOna    C    T        0      0        2 
  11 chr11_59113747     ASom    C    T        0      0        2 
  11 chr11_59113747     HCab    C    T        1      2        2 
  11 chr11_59113747     HPrz    C    T        1      2        2 
  11 chr11_59113747     ZBoe    C    T        0      0        2 
  11 chr11_59113747     ZGre    C    T        0      0        2 
  11 chr11_59113747     ZHar    C    T        0      0        2 
  11 chr11_59113747   Sample    C    T        0      0        2 
  11 chr11_59115948     AAsi    T    C        0      0        2 
  11 chr11_59115948     AKia    T    C        1      2        2 
  11 chr11_59115948     AOna    T    C        1      2        2 
  11 chr11_59115948     ASom    T    C        0      0        2 
  11 chr11_59115948     HCab    T    C        0      0        2 
  11 chr11_59115948     HPrz    T    C        0      0        2 
  11 chr11_59115948     ZBoe    T    C        0      0        2 
  11 chr11_59115948     ZGre    T    C        0      0        2 
  11 chr11_59115948     ZHar    T    C        0      0        2 
  11 chr11_59115948   Sample    T    C        0      0        2 
  11 chr11_59117371     AAsi    T    C        0      0        2 
  11 chr11_59117371     AKia    T    C        0      0        2 
  11 chr11_59117371     AOna    T    C        0      0        2 
  11 chr11_59117371     ASom    T    C        0      0        2 
  11 chr11_59117371     HCab    T    C        0      0        2 
  11 chr11_59117371     HPrz    T    C        0      0        2 
  11 chr11_59117371     ZBoe    T    C        1      2        2 
  11 chr11_59117371     ZGre    T    C        0      0        2 
  11 chr11_59117371     ZHar    T    C        1      2        2 
  11 chr11_59117371   Sample    T    C        0      0        2 
  11 chr11_59134372     AAsi    T    C        0      0        2 
  11 chr11_59134372     AKia    T    C        0      0        2 
  11 chr11_59134372     AOna    T    C        0      0        2 
  11 chr11_59134372     ASom    T    C        0      0        2 
  11 chr11_59134372     HCab    T    C        0      0        2 
  11 chr11_59134372     HPrz    T    C        0      0        2 
  11 chr11_59134372     ZBoe    T    C        0      0        2 
  11 chr11_59134372     ZGre    T    C      0.5      1        2 
  11 chr11_59134372     ZHar    T    C        0      0        2 
  11 chr11_59134372   Sample    T    C        0      0        2 
  11 chr11_59146922     AAsi    A    G        0      0        2 
  11 chr11_59146922     AKia    A    G        0      0        2 
  11 chr11_59146922     AOna    A    G        0      0        2 
  11 chr11_59146922     ASom    A    G        0      0        2 
  11 chr11_59146922     HCab    A    G        0      0        2 
  11 chr11_59146922     HPrz    A    G        0      0        2 
  11 chr11_59146922     ZBoe    A    G        0      0        2 
  11 chr11_59146922     ZGre    A    G        0      0        2 
  11 chr11_59146922     ZHar    A    G        1      2        2 
  11 chr11_59146922   Sample    A    G        0      0        2 
  11 chr11_59155726     AAsi    T    C        0      0        2 
  11 chr11_59155726     AKia    T    C        0      0        2 
  11 chr11_59155726     AOna    T    C        0      0        2 
  11 chr11_59155726     ASom    T    C        0      0        2 
  11 chr11_59155726     HCab    T    C        1      2        2 
  11 chr11_59155726     HPrz    T    C        1      2        2 
  11 chr11_59155726     ZBoe    T    C        0      0        2 
  11 chr11_59155726     ZGre    T    C        0      0        2 
  11 chr11_59155726     ZHar    T    C        0      0        2 
  11 chr11_59155726   Sample    T    C        0      0        2 
  11 chr11_59161084     AAsi    A    G        0      0        2 
  11 chr11_59161084     AKia    A    G        0      0        2 
  11 chr11_59161084     AOna    A    G        0      0        2 
  11 chr11_59161084     ASom    A    G        0      0        2 
  11 chr11_59161084     HCab    A    G        1      2        2 
  11 chr11_59161084     HPrz    A    G        1      2        2 
  11 chr11_59161084     ZBoe    A    G        0      0        2 
  11 chr11_59161084     ZGre    A    G        0      0        2 
  11 chr11_59161084     ZHar    A    G        0      0        2 
  11 chr11_59161084   Sample    A    G        0      0        2 
  11 chr11_59171892     AAsi    C    G        0      0        2 
  11 chr11_59171892     AKia    C    G        0      0        2 
  11 chr11_59171892     AOna    C    G        0      0        2 
  11 chr11_59171892     ASom    C    G        0      0        2 
  11 chr11_59171892     HCab    C    G        0      0        2 
  11 chr11_59171892     HPrz    C    G        0      0        2 
  11 chr11_59171892     ZBoe    C    G        0      0        2 
  11 chr11_59171892     ZGre    C    G      0.5      1        2 
  11 chr11_59171892     ZHar    C    G        0      0        2 
  11 chr11_59171892   Sample    C    G        0      0        2 
  11 chr11_59174140     AAsi    C    A        0      0        2 
  11 chr11_59174140     AKia    C    A        0      0        2 
  11 chr11_59174140     AOna    C    A        0      0        2 
  11 chr11_59174140     ASom    C    A        0      0        2 
  11 chr11_59174140     HCab    C    A        1      2        2 
  11 chr11_59174140     HPrz    C    A        1      2        2 
  11 chr11_59174140     ZBoe    C    A        0      0        2 
  11 chr11_59174140     ZGre    C    A        0      0        2 
  11 chr11_59174140     ZHar    C    A        0      0        2 
  11 chr11_59174140   Sample    C    A        0      0        2 
  11 chr11_59177419     AAsi    T    C        0      0        2 
  11 chr11_59177419     AKia    T    C        1      2        2 
  11 chr11_59177419     AOna    T    C        0      0        2 
  11 chr11_59177419     ASom    T    C        0      0        2 
  11 chr11_59177419     HCab    T    C        0      0        2 
  11 chr11_59177419     HPrz    T    C        0      0        2 
  11 chr11_59177419     ZBoe    T    C        0      0        2 
  11 chr11_59177419     ZGre    T    C        0      0        2 
  11 chr11_59177419     ZHar    T    C        0      0        2 
  11 chr11_59177419   Sample    T    C        0      0        2 
  11 chr11_59181153     AAsi    A    G        1      2        2 
  11 chr11_59181153     AKia    A    G        0      0        2 
  11 chr11_59181153     AOna    A    G        0      0        2 
  11 chr11_59181153     ASom    A    G        1      2        2 
  11 chr11_59181153     HCab    A    G        0      0        2 
  11 chr11_59181153     HPrz    A    G        0      0        2 
  11 chr11_59181153     ZBoe    A    G        0      0        2 
  11 chr11_59181153     ZGre    A    G        0      0        2 
  11 chr11_59181153     ZHar    A    G        0      0        2 
  11 chr11_59181153   Sample    A    G        1      2        2 
  11 chr11_59182354     AAsi    A    G        0      0        2 
  11 chr11_59182354     AKia    A    G        0      0        2 
  11 chr11_59182354     AOna    A    G        0      0        2 
  11 chr11_59182354     ASom    A    G        0      0        2 
  11 chr11_59182354     HCab    A    G        1      2        2 
  11 chr11_59182354     HPrz    A    G        1      2        2 
  11 chr11_59182354     ZBoe    A    G        0      0        2 
  11 chr11_59182354     ZGre    A    G        0      0        2 
  11 chr11_59182354     ZHar    A    G        0      0        2 
  11 chr11_59182354   Sample    A    G        0      0        2 
  11 chr11_59182555     AAsi    A    G        0      0        2 
  11 chr11_59182555     AKia    A    G        0      0        2 
  11 chr11_59182555     AOna    A    G        0      0        2 
  11 chr11_59182555     ASom    A    G        0      0        2 
  11 chr11_59182555     HCab    A    G        0      0        2 
  11 chr11_59182555     HPrz    A    G        0      0        2 
  11 chr11_59182555     ZBoe    A    G        0      0        2 
  11 chr11_59182555     ZGre    A    G      0.5      1        2 
  11 chr11_59182555     ZHar    A    G        0      0        2 
  11 chr11_59182555   Sample    A    G        0      0        2 
  11 chr11_59190202     AAsi    T    C        1      2        2 
  11 chr11_59190202     AKia    T    C      0.5      1        2 
  11 chr11_59190202     AOna    T    C        0      0        2 
  11 chr11_59190202     ASom    T    C        1      2        2 
  11 chr11_59190202     HCab    T    C        0      0        2 
  11 chr11_59190202     HPrz    T    C        0      0        2 
  11 chr11_59190202     ZBoe    T    C        0      0        2 
  11 chr11_59190202     ZGre    T    C        0      0        2 
  11 chr11_59190202     ZHar    T    C        0      0        2 
  11 chr11_59190202   Sample    T    C        1      2        2 
  11 chr11_59190784     AAsi    T    G        0      0        2 
  11 chr11_59190784     AKia    T    G        0      0        2 
  11 chr11_59190784     AOna    T    G        0      0        2 
  11 chr11_59190784     ASom    T    G        0      0        2 
  11 chr11_59190784     HCab    T    G      0.5      1        2 
  11 chr11_59190784     HPrz    T    G        1      2        2 
  11 chr11_59190784     ZBoe    T    G        0      0        2 
  11 chr11_59190784     ZGre    T    G        0      0        2 
  11 chr11_59190784     ZHar    T    G        0      0        2 
  11 chr11_59190784   Sample    T    G        0      0        2 
  11 chr11_59212420     AAsi    T    C        0      0        2 
  11 chr11_59212420     AKia    T    C        0      0        2 
  11 chr11_59212420     AOna    T    C        0      0        2 
  11 chr11_59212420     ASom    T    C        0      0        2 
  11 chr11_59212420     HCab    T    C        0      0        2 
  11 chr11_59212420     HPrz    T    C        0      0        2 
  11 chr11_59212420     ZBoe    T    C        1      2        2 
  11 chr11_59212420     ZGre    T    C        0      0        2 
  11 chr11_59212420     ZHar    T    C        0      0        2 
  11 chr11_59212420   Sample    T    C        0      0        2 
  11 chr11_59219131     AAsi    C    G        0      0        2 
  11 chr11_59219131     AKia    C    G        0      0        2 
  11 chr11_59219131     AOna    C    G        0      0        2 
  11 chr11_59219131     ASom    C    G        0      0        2 
  11 chr11_59219131     HCab    C    G        1      2        2 
  11 chr11_59219131     HPrz    C    G        1      2        2 
  11 chr11_59219131     ZBoe    C    G        0      0        2 
  11 chr11_59219131     ZGre    C    G        0      0        2 
  11 chr11_59219131     ZHar    C    G        0      0        2 
  11 chr11_59219131   Sample    C    G        0      0        2 
  11 chr11_59220962     AAsi    A    G        0      0        2 
  11 chr11_59220962     AKia    A    G        0      0        2 
  11 chr11_59220962     AOna    A    G        0      0        2 
  11 chr11_59220962     ASom    A    G      0.5      1        2 
  11 chr11_59220962     HCab    A    G        0      0        2 
  11 chr11_59220962     HPrz    A    G        0      0        2 
  11 chr11_59220962     ZBoe    A    G        0      0        2 
  11 chr11_59220962     ZGre    A    G        0      0        2 
  11 chr11_59220962     ZHar    A    G        0      0        2 
  11 chr11_59220962   Sample    A    G        0      0        2 
  11 chr11_59223721     AAsi    A    G        0      0        2 
  11 chr11_59223721     AKia    A    G        0      0        2 
  11 chr11_59223721     AOna    A    G        0      0        2 
  11 chr11_59223721     ASom    A    G      0.5      1        2 
  11 chr11_59223721     HCab    A    G        0      0        2 
  11 chr11_59223721     HPrz    A    G        0      0        2 
  11 chr11_59223721     ZBoe    A    G        0      0        2 
  11 chr11_59223721     ZGre    A    G        0      0        2 
  11 chr11_59223721     ZHar    A    G        0      0        2 
  11 chr11_59223721   Sample    A    G        0      0        2 
  11 chr11_59229262     AAsi    A    C        0      0        2 
  11 chr11_59229262     AKia    A    C        0      0        2 
  11 chr11_59229262     AOna    A    C        0      0        2 
  11 chr11_59229262     ASom    A    C        0      0        2 
  11 chr11_59229262     HCab    A    C      0.5      1        2 
  11 chr11_59229262     HPrz    A    C        0      0        2 
  11 chr11_59229262     ZBoe    A    C        0      0        2 
  11 chr11_59229262     ZGre    A    C        0      0        2 
  11 chr11_59229262     ZHar    A    C        0      0        2 
  11 chr11_59229262   Sample    A    C        0      0        2 
  11 chr11_59233645     AAsi    G    A        1      2        2 
  11 chr11_59233645     AKia    G    A        0      0        2 
  11 chr11_59233645     AOna    G    A        0      0        2 
  11 chr11_59233645     ASom    G    A        1      2        2 
  11 chr11_59233645     HCab    G    A        0      0        2 
  11 chr11_59233645     HPrz    G    A        0      0        2 
  11 chr11_59233645     ZBoe    G    A        0      0        2 
  11 chr11_59233645     ZGre    G    A        0      0        2 
  11 chr11_59233645     ZHar    G    A        0      0        2 
  11 chr11_59233645   Sample    G    A        1      2        2 
  11 chr11_59236711     AAsi    T    C        0      0        2 
  11 chr11_59236711     AKia    T    C        0      0        2 
  11 chr11_59236711     AOna    T    C        0      0        2 
  11 chr11_59236711     ASom    T    C        0      0        2 
  11 chr11_59236711     HCab    T    C        1      2        2 
  11 chr11_59236711     HPrz    T    C        1      2        2 
  11 chr11_59236711     ZBoe    T    C        0      0        2 
  11 chr11_59236711     ZGre    T    C        0      0        2 
  11 chr11_59236711     ZHar    T    C        0      0        2 
  11 chr11_59236711   Sample    T    C        0      0        2 
  11 chr11_59238278     AAsi    A    G        0      0        2 
  11 chr11_59238278     AKia    A    G        0      0        2 
  11 chr11_59238278     AOna    A    G        0      0        2 
  11 chr11_59238278     ASom    A    G      0.5      1        2 
  11 chr11_59238278     HCab    A    G        0      0        2 
  11 chr11_59238278     HPrz    A    G        0      0        2 
  11 chr11_59238278     ZBoe    A    G        0      0        2 
  11 chr11_59238278     ZGre    A    G        0      0        2 
  11 chr11_59238278     ZHar    A    G        0      0        2 
  11 chr11_59238278   Sample    A    G        0      0        2 
  11 chr11_59239081     AAsi    T    C        0      0        2 
  11 chr11_59239081     AKia    T    C        0      0        2 
  11 chr11_59239081     AOna    T    C        0      0        2 
  11 chr11_59239081     ASom    T    C        0      0        2 
  11 chr11_59239081     HCab    T    C        1      2        2 
  11 chr11_59239081     HPrz    T    C        1      2        2 
  11 chr11_59239081     ZBoe    T    C        0      0        2 
  11 chr11_59239081     ZGre    T    C        0      0        2 
  11 chr11_59239081     ZHar    T    C        0      0        2 
  11 chr11_59239081   Sample    T    C        0      0        2 
  11 chr11_59240897     AAsi    G    A        0      0        2 
  11 chr11_59240897     AKia    G    A        1      2        2 
  11 chr11_59240897     AOna    G    A        0      0        2 
  11 chr11_59240897     ASom    G    A        0      0        2 
  11 chr11_59240897     HCab    G    A        0      0        2 
  11 chr11_59240897     HPrz    G    A        0      0        2 
  11 chr11_59240897     ZBoe    G    A        0      0        2 
  11 chr11_59240897     ZGre    G    A        0      0        2 
  11 chr11_59240897     ZHar    G    A        0      0        2 
  11 chr11_59240897   Sample    G    A        0      0        2 
  11 chr11_59243749     AAsi    A    G        0      0        2 
  11 chr11_59243749     AKia    A    G        1      2        2 
  11 chr11_59243749     AOna    A    G        0      0        2 
  11 chr11_59243749     ASom    A    G        0      0        2 
  11 chr11_59243749     HCab    A    G        0      0        2 
  11 chr11_59243749     HPrz    A    G        0      0        2 
  11 chr11_59243749     ZBoe    A    G        0      0        2 
  11 chr11_59243749     ZGre    A    G        0      0        2 
  11 chr11_59243749     ZHar    A    G        0      0        2 
  11 chr11_59243749   Sample    A    G        0      0        2 
  11 chr11_59251435     AAsi    A    C        0      0        2 
  11 chr11_59251435     AKia    A    C        0      0        2 
  11 chr11_59251435     AOna    A    C        0      0        2 
  11 chr11_59251435     ASom    A    C        0      0        2 
  11 chr11_59251435     HCab    A    C        0      0        2 
  11 chr11_59251435     HPrz    A    C        0      0        2 
  11 chr11_59251435     ZBoe    A    C        1      2        2 
  11 chr11_59251435     ZGre    A    C        0      0        2 
  11 chr11_59251435     ZHar    A    C        0      0        2 
  11 chr11_59251435   Sample    A    C        0      0        2 
  11 chr11_59254172     AAsi    A    G        0      0        2 
  11 chr11_59254172     AKia    A    G        0      0        2 
  11 chr11_59254172     AOna    A    G        0      0        2 
  11 chr11_59254172     ASom    A    G        0      0        2 
  11 chr11_59254172     HCab    A    G        0      0        2 
  11 chr11_59254172     HPrz    A    G        0      0        2 
  11 chr11_59254172     ZBoe    A    G        1      2        2 
  11 chr11_59254172     ZGre    A    G        0      0        2 
  11 chr11_59254172     ZHar    A    G        0      0        2 
  11 chr11_59254172   Sample    A    G        1      2        2 
  11 chr11_59263201     AAsi    T    G        0      0        2 
  11 chr11_59263201     AKia    T    G      0.5      1        2 
  11 chr11_59263201     AOna    T    G        0      0        2 
  11 chr11_59263201     ASom    T    G        0      0        2 
  11 chr11_59263201     HCab    T    G        0      0        2 
  11 chr11_59263201     HPrz    T    G        0      0        2 
  11 chr11_59263201     ZBoe    T    G        0      0        2 
  11 chr11_59263201     ZGre    T    G        0      0        2 
  11 chr11_59263201     ZHar    T    G        0      0        2 
  11 chr11_59263201   Sample    T    G        0      0        2 
  11 chr11_59264403     AAsi    A    T        0      0        2 
  11 chr11_59264403     AKia    A    T        0      0        2 
  11 chr11_59264403     AOna    A    T        0      0        2 
  11 chr11_59264403     ASom    A    T        0      0        2 
  11 chr11_59264403     HCab    A    T        0      0        2 
  11 chr11_59264403     HPrz    A    T        0      0        2 
  11 chr11_59264403     ZBoe    A    T        0      0        2 
  11 chr11_59264403     ZGre    A    T      0.5      1        2 
  11 chr11_59264403     ZHar    A    T        0      0        2 
  11 chr11_59264403   Sample    A    T        0      0        2 
  11 chr11_59265926     AAsi    T    C        0      0        2 
  11 chr11_59265926     AKia    T    C        0      0        2 
  11 chr11_59265926     AOna    T    C        0      0        2 
  11 chr11_59265926     ASom    T    C        0      0        2 
  11 chr11_59265926     HCab    T    C      0.5      1        2 
  11 chr11_59265926     HPrz    T    C      0.5      1        2 
  11 chr11_59265926     ZBoe    T    C        0      0        2 
  11 chr11_59265926     ZGre    T    C        0      0        2 
  11 chr11_59265926     ZHar    T    C        0      0        2 
  11 chr11_59265926   Sample    T    C        0      0        2 
  11 chr11_59267548     AAsi    T    C        0      0        2 
  11 chr11_59267548     AKia    T    C        0      0        2 
  11 chr11_59267548     AOna    T    C      0.5      1        2 
  11 chr11_59267548     ASom    T    C        0      0        2 
  11 chr11_59267548     HCab    T    C        0      0        2 
  11 chr11_59267548     HPrz    T    C        0      0        2 
  11 chr11_59267548     ZBoe    T    C        0      0        2 
  11 chr11_59267548     ZGre    T    C        0      0        2 
  11 chr11_59267548     ZHar    T    C        0      0        2 
  11 chr11_59267548   Sample    T    C        0      0        2 
  11 chr11_59270221     AAsi    A    T        0      0        2 
  11 chr11_59270221     AKia    A    T        1      2        2 
  11 chr11_59270221     AOna    A    T        0      0        2 
  11 chr11_59270221     ASom    A    T        0      0        2 
  11 chr11_59270221     HCab    A    T        0      0        2 
  11 chr11_59270221     HPrz    A    T        0      0        2 
  11 chr11_59270221     ZBoe    A    T        0      0        2 
  11 chr11_59270221     ZGre    A    T        0      0        2 
  11 chr11_59270221     ZHar    A    T        0      0        2 
  11 chr11_59270221   Sample    A    T        0      0        2 
  11 chr11_59271088     AAsi    G    C        0      0        2 
  11 chr11_59271088     AKia    G    C        0      0        2 
  11 chr11_59271088     AOna    G    C        0      0        2 
  11 chr11_59271088     ASom    G    C        0      0        2 
  11 chr11_59271088     HCab    G    C        0      0        2 
  11 chr11_59271088     HPrz    G    C        0      0        2 
  11 chr11_59271088     ZBoe    G    C        0      0        2 
  11 chr11_59271088     ZGre    G    C        1      2        2 
  11 chr11_59271088     ZHar    G    C        0      0        2 
  11 chr11_59271088   Sample    G    C        0      0        2 
  11 chr11_59273686     AAsi    T    C        0      0        2 
  11 chr11_59273686     AKia    T    C        0      0        2 
  11 chr11_59273686     AOna    T    C        0      0        2 
  11 chr11_59273686     ASom    T    C        0      0        2 
  11 chr11_59273686     HCab    T    C        1      2        2 
  11 chr11_59273686     HPrz    T    C        1      2        2 
  11 chr11_59273686     ZBoe    T    C        0      0        2 
  11 chr11_59273686     ZGre    T    C        0      0        2 
  11 chr11_59273686     ZHar    T    C        0      0        2 
  11 chr11_59273686   Sample    T    C        0      0        2 
  11 chr11_59277121     AAsi    A    G        0      0        2 
  11 chr11_59277121     AKia    A    G        0      0        2 
  11 chr11_59277121     AOna    A    G        0      0        2 
  11 chr11_59277121     ASom    A    G        0      0        2 
  11 chr11_59277121     HCab    A    G        1      2        2 
  11 chr11_59277121     HPrz    A    G        1      2        2 
  11 chr11_59277121     ZBoe    A    G        0      0        2 
  11 chr11_59277121     ZGre    A    G        0      0        2 
  11 chr11_59277121     ZHar    A    G        0      0        2 
  11 chr11_59277121   Sample    A    G        0      0        2 
  11 chr11_59278414     AAsi    A    G        0      0        2 
  11 chr11_59278414     AKia    A    G        0      0        2 
  11 chr11_59278414     AOna    A    G        0      0        2 
  11 chr11_59278414     ASom    A    G        0      0        2 
  11 chr11_59278414     HCab    A    G        0      0        2 
  11 chr11_59278414     HPrz    A    G        0      0        2 
  11 chr11_59278414     ZBoe    A    G        1      2        2 
  11 chr11_59278414     ZGre    A    G        1      2        2 
  11 chr11_59278414     ZHar    A    G        1      2        2 
  11 chr11_59278414   Sample    A    G        0      0        2 
  11 chr11_59281142     AAsi    T    C        0      0        2 
  11 chr11_59281142     AKia    T    C        1      2        2 
  11 chr11_59281142     AOna    T    C        0      0        2 
  11 chr11_59281142     ASom    T    C        0      0        2 
  11 chr11_59281142     HCab    T    C        0      0        2 
  11 chr11_59281142     HPrz    T    C        0      0        2 
  11 chr11_59281142     ZBoe    T    C        0      0        2 
  11 chr11_59281142     ZGre    T    C        0      0        2 
  11 chr11_59281142     ZHar    T    C        0      0        2 
  11 chr11_59281142   Sample    T    C        0      0        2 
  11 chr11_59283251     AAsi    A    G        0      0        2 
  11 chr11_59283251     AKia    A    G        0      0        2 
  11 chr11_59283251     AOna    A    G      0.5      1        2 
  11 chr11_59283251     ASom    A    G        0      0        2 
  11 chr11_59283251     HCab    A    G        0      0        2 
  11 chr11_59283251     HPrz    A    G        0      0        2 
  11 chr11_59283251     ZBoe    A    G        0      0        2 
  11 chr11_59283251     ZGre    A    G        0      0        2 
  11 chr11_59283251     ZHar    A    G        0      0        2 
  11 chr11_59283251   Sample    A    G        0      0        2 
  11 chr11_59290290     AAsi    A    T        0      0        2 
  11 chr11_59290290     AKia    A    T        0      0        2 
  11 chr11_59290290     AOna    A    T        0      0        2 
  11 chr11_59290290     ASom    A    T        0      0        2 
  11 chr11_59290290     HCab    A    T        1      2        2 
  11 chr11_59290290     HPrz    A    T        1      2        2 
  11 chr11_59290290     ZBoe    A    T        0      0        2 
  11 chr11_59290290     ZGre    A    T        0      0        2 
  11 chr11_59290290     ZHar    A    T        0      0        2 
  11 chr11_59290290   Sample    A    T        0      0        2 
  11 chr11_59293215     AAsi    T    C        0      0        2 
  11 chr11_59293215     AKia    T    C        0      0        2 
  11 chr11_59293215     AOna    T    C        0      0        2 
  11 chr11_59293215     ASom    T    C        0      0        2 
  11 chr11_59293215     HCab    T    C        0      0        2 
  11 chr11_59293215     HPrz    T    C        0      0        2 
  11 chr11_59293215     ZBoe    T    C      0.5      1        2 
  11 chr11_59293215     ZGre    T    C        0      0        2 
  11 chr11_59293215     ZHar    T    C        0      0        2 
  11 chr11_59293215   Sample    T    C        0      0        2 
  11 chr11_59296591     AAsi    C    T        0      0        2 
  11 chr11_59296591     AKia    C    T        1      2        2 
  11 chr11_59296591     AOna    C    T        0      0        2 
  11 chr11_59296591     ASom    C    T        0      0        2 
  11 chr11_59296591     HCab    C    T        0      0        2 
  11 chr11_59296591     HPrz    C    T        0      0        2 
  11 chr11_59296591     ZBoe    C    T        0      0        2 
  11 chr11_59296591     ZGre    C    T        0      0        2 
  11 chr11_59296591     ZHar    C    T        0      0        2 
  11 chr11_59296591   Sample    C    T        0      0        2 
  11 chr11_59298579     AAsi    G    T        0      0        2 
  11 chr11_59298579     AKia    G    T        0      0        2 
  11 chr11_59298579     AOna    G    T        0      0        2 
  11 chr11_59298579     ASom    G    T        0      0        2 
  11 chr11_59298579     HCab    G    T      0.5      1        2 
  11 chr11_59298579     HPrz    G    T        0      0        2 
  11 chr11_59298579     ZBoe    G    T        0      0        2 
  11 chr11_59298579     ZGre    G    T        0      0        2 
  11 chr11_59298579     ZHar    G    T        0      0        2 
  11 chr11_59298579   Sample    G    T        0      0        2 
  11 chr11_59299202     AAsi    G    T        0      0        2 
  11 chr11_59299202     AKia    G    T        1      2        2 
  11 chr11_59299202     AOna    G    T        1      2        2 
  11 chr11_59299202     ASom    G    T        0      0        2 
  11 chr11_59299202     HCab    G    T        0      0        2 
  11 chr11_59299202     HPrz    G    T        0      0        2 
  11 chr11_59299202     ZBoe    G    T        0      0        2 
  11 chr11_59299202     ZGre    G    T        0      0        2 
  11 chr11_59299202     ZHar    G    T        0      0        2 
  11 chr11_59299202   Sample    G    T        0      0        2 
  11 chr11_59300982     AAsi    T    C        1      2        2 
  11 chr11_59300982     AKia    T    C        0      0        2 
  11 chr11_59300982     AOna    T    C        0      0        2 
  11 chr11_59300982     ASom    T    C        1      2        2 
  11 chr11_59300982     HCab    T    C        0      0        2 
  11 chr11_59300982     HPrz    T    C        0      0        2 
  11 chr11_59300982     ZBoe    T    C        0      0        2 
  11 chr11_59300982     ZGre    T    C        0      0        2 
  11 chr11_59300982     ZHar    T    C        0      0        2 
  11 chr11_59300982   Sample    T    C        1      2        2 
  11 chr11_59311134     AAsi    C    T        0      0        2 
  11 chr11_59311134     AKia    C    T        0      0        2 
  11 chr11_59311134     AOna    C    T        0      0        2 
  11 chr11_59311134     ASom    C    T        0      0        2 
  11 chr11_59311134     HCab    C    T        1      2        2 
  11 chr11_59311134     HPrz    C    T        1      2        2 
  11 chr11_59311134     ZBoe    C    T        0      0        2 
  11 chr11_59311134     ZGre    C    T        0      0        2 
  11 chr11_59311134     ZHar    C    T        0      0        2 
  11 chr11_59311134   Sample    C    T        0      0        2 
  11 chr11_59312986     AAsi    T    C        0      0        2 
  11 chr11_59312986     AKia    T    C        0      0        2 
  11 chr11_59312986     AOna    T    C        0      0        2 
  11 chr11_59312986     ASom    T    C        0      0        2 
  11 chr11_59312986     HCab    T    C        1      2        2 
  11 chr11_59312986     HPrz    T    C        1      2        2 
  11 chr11_59312986     ZBoe    T    C        0      0        2 
  11 chr11_59312986     ZGre    T    C        0      0        2 
  11 chr11_59312986     ZHar    T    C        1      2        2 
  11 chr11_59312986   Sample    T    C        0      0        2 
  11 chr11_59314324     AAsi    T    C        0      0        2 
  11 chr11_59314324     AKia    T    C        0      0        2 
  11 chr11_59314324     AOna    T    C        0      0        2 
  11 chr11_59314324     ASom    T    C        0      0        2 
  11 chr11_59314324     HCab    T    C        0      0        2 
  11 chr11_59314324     HPrz    T    C        0      0        2 
  11 chr11_59314324     ZBoe    T    C      0.5      1        2 
  11 chr11_59314324     ZGre    T    C        0      0        2 
  11 chr11_59314324     ZHar    T    C        0      0        2 
  11 chr11_59314324   Sample    T    C        0      0        2 
  11 chr11_59314949     AAsi    G    A        0      0        2 
  11 chr11_59314949     AKia    G    A        0      0        2 
  11 chr11_59314949     AOna    G    A        0      0        2 
  11 chr11_59314949     ASom    G    A        0      0        2 
  11 chr11_59314949     HCab    G    A        0      0        2 
  11 chr11_59314949     HPrz    G    A        0      0        2 
  11 chr11_59314949     ZBoe    G    A      0.5      1        2 
  11 chr11_59314949     ZGre    G    A        0      0        2 
  11 chr11_59314949     ZHar    G    A        0      0        2 
  11 chr11_59314949   Sample    G    A        0      0        2 
  11 chr11_59315537     AAsi    T    C        0      0        2 
  11 chr11_59315537     AKia    T    C        0      0        2 
  11 chr11_59315537     AOna    T    C        0      0        2 
  11 chr11_59315537     ASom    T    C        0      0        2 
  11 chr11_59315537     HCab    T    C        0      0        2 
  11 chr11_59315537     HPrz    T    C        0      0        2 
  11 chr11_59315537     ZBoe    T    C        1      2        2 
  11 chr11_59315537     ZGre    T    C        0      0        2 
  11 chr11_59315537     ZHar    T    C        0      0        2 
  11 chr11_59315537   Sample    T    C        0      0        2 
  11 chr11_59325557     AAsi    C    T        0      0        2 
  11 chr11_59325557     AKia    C    T        0      0        2 
  11 chr11_59325557     AOna    C    T        0      0        2 
  11 chr11_59325557     ASom    C    T        0      0        2 
  11 chr11_59325557     HCab    C    T        0      0        2 
  11 chr11_59325557     HPrz    C    T        0      0        2 
  11 chr11_59325557     ZBoe    C    T        0      0        2 
  11 chr11_59325557     ZGre    C    T        1      2        2 
  11 chr11_59325557     ZHar    C    T        0      0        2 
  11 chr11_59325557   Sample    C    T        0      0        2 
  11 chr11_59325820     AAsi    T    C        0      0        2 
  11 chr11_59325820     AKia    T    C        0      0        2 
  11 chr11_59325820     AOna    T    C        0      0        2 
  11 chr11_59325820     ASom    T    C        0      0        2 
  11 chr11_59325820     HCab    T    C        0      0        2 
  11 chr11_59325820     HPrz    T    C        0      0        2 
  11 chr11_59325820     ZBoe    T    C        0      0        2 
  11 chr11_59325820     ZGre    T    C        0      0        2 
  11 chr11_59325820     ZHar    T    C        1      2        2 
  11 chr11_59325820   Sample    T    C        0      0        2 
  11 chr11_59327870     AAsi    A    T        0      0        2 
  11 chr11_59327870     AKia    A    T        0      0        2 
  11 chr11_59327870     AOna    A    T        0      0        2 
  11 chr11_59327870     ASom    A    T        0      0        2 
  11 chr11_59327870     HCab    A    T        1      2        2 
  11 chr11_59327870     HPrz    A    T        1      2        2 
  11 chr11_59327870     ZBoe    A    T        0      0        2 
  11 chr11_59327870     ZGre    A    T        0      0        2 
  11 chr11_59327870     ZHar    A    T        0      0        2 
  11 chr11_59327870   Sample    A    T        0      0        2 
  11 chr11_59328311     AAsi    T    C        0      0        2 
  11 chr11_59328311     AKia    T    C        0      0        2 
  11 chr11_59328311     AOna    T    C        0      0        2 
  11 chr11_59328311     ASom    T    C        0      0        2 
  11 chr11_59328311     HCab    T    C        1      2        2 
  11 chr11_59328311     HPrz    T    C        1      2        2 
  11 chr11_59328311     ZBoe    T    C        0      0        2 
  11 chr11_59328311     ZGre    T    C        0      0        2 
  11 chr11_59328311     ZHar    T    C        0      0        2 
  11 chr11_59328311   Sample    T    C        0      0        2 
  11 chr11_59336845     AAsi    C    T        0      0        2 
  11 chr11_59336845     AKia    C    T        0      0        2 
  11 chr11_59336845     AOna    C    T        0      0        2 
  11 chr11_59336845     ASom    C    T        0      0        2 
  11 chr11_59336845     HCab    C    T        1      2        2 
  11 chr11_59336845     HPrz    C    T        1      2        2 
  11 chr11_59336845     ZBoe    C    T        0      0        2 
  11 chr11_59336845     ZGre    C    T        0      0        2 
  11 chr11_59336845     ZHar    C    T        0      0        2 
  11 chr11_59336845   Sample    C    T        0      0        2 
  11 chr11_59339118     AAsi    G    A        0      0        2 
  11 chr11_59339118     AKia    G    A        0      0        2 
  11 chr11_59339118     AOna    G    A        0      0        2 
  11 chr11_59339118     ASom    G    A        0      0        2 
  11 chr11_59339118     HCab    G    A        1      2        2 
  11 chr11_59339118     HPrz    G    A        1      2        2 
  11 chr11_59339118     ZBoe    G    A        0      0        2 
  11 chr11_59339118     ZGre    G    A        0      0        2 
  11 chr11_59339118     ZHar    G    A        0      0        2 
  11 chr11_59339118   Sample    G    A        0      0        2 
  11 chr11_59339826     AAsi    A    G        0      0        2 
  11 chr11_59339826     AKia    A    G        0      0        2 
  11 chr11_59339826     AOna    A    G        0      0        2 
  11 chr11_59339826     ASom    A    G        0      0        2 
  11 chr11_59339826     HCab    A    G      0.5      1        2 
  11 chr11_59339826     HPrz    A    G        0      0        2 
  11 chr11_59339826     ZBoe    A    G        0      0        2 
  11 chr11_59339826     ZGre    A    G        0      0        2 
  11 chr11_59339826     ZHar    A    G        0      0        2 
  11 chr11_59339826   Sample    A    G        0      0        2 
  11 chr11_59357639     AAsi    T    C        0      0        2 
  11 chr11_59357639     AKia    T    C        1      2        2 
  11 chr11_59357639     AOna    T    C        0      0        2 
  11 chr11_59357639     ASom    T    C        0      0        2 
  11 chr11_59357639     HCab    T    C        0      0        2 
  11 chr11_59357639     HPrz    T    C        0      0        2 
  11 chr11_59357639     ZBoe    T    C        0      0        2 
  11 chr11_59357639     ZGre    T    C        0      0        2 
  11 chr11_59357639     ZHar    T    C        0      0        2 
  11 chr11_59357639   Sample    T    C        0      0        2 
  11 chr11_59362468     AAsi    T    C        1      2        2 
  11 chr11_59362468     AKia    T    C        0      0        2 
  11 chr11_59362468     AOna    T    C        0      0        2 
  11 chr11_59362468     ASom    T    C        1      2        2 
  11 chr11_59362468     HCab    T    C        0      0        2 
  11 chr11_59362468     HPrz    T    C        0      0        2 
  11 chr11_59362468     ZBoe    T    C        0      0        2 
  11 chr11_59362468     ZGre    T    C        0      0        2 
  11 chr11_59362468     ZHar    T    C        0      0        2 
  11 chr11_59362468   Sample    T    C        1      2        2 
  11 chr11_59370695     AAsi    T    C        0      0        2 
  11 chr11_59370695     AKia    T    C        0      0        2 
  11 chr11_59370695     AOna    T    C        0      0        2 
  11 chr11_59370695     ASom    T    C        0      0        2 
  11 chr11_59370695     HCab    T    C        0      0        2 
  11 chr11_59370695     HPrz    T    C        0      0        2 
  11 chr11_59370695     ZBoe    T    C        0      0        2 
  11 chr11_59370695     ZGre    T    C        0      0        2 
  11 chr11_59370695     ZHar    T    C        1      2        2 
  11 chr11_59370695   Sample    T    C        0      0        2 
  11 chr11_59370795     AAsi    G    T        0      0        2 
  11 chr11_59370795     AKia    G    T        0      0        2 
  11 chr11_59370795     AOna    G    T        0      0        2 
  11 chr11_59370795     ASom    G    T        0      0        2 
  11 chr11_59370795     HCab    G    T        1      2        2 
  11 chr11_59370795     HPrz    G    T        1      2        2 
  11 chr11_59370795     ZBoe    G    T        1      2        2 
  11 chr11_59370795     ZGre    G    T        0      0        2 
  11 chr11_59370795     ZHar    G    T        0      0        2 
  11 chr11_59370795   Sample    G    T        0      0        2 
  11 chr11_59376698     AAsi    A    C        0      0        2 
  11 chr11_59376698     AKia    A    C        0      0        2 
  11 chr11_59376698     AOna    A    C        0      0        2 
  11 chr11_59376698     ASom    A    C        0      0        2 
  11 chr11_59376698     HCab    A    C        0      0        2 
  11 chr11_59376698     HPrz    A    C        0      0        2 
  11 chr11_59376698     ZBoe    A    C      0.5      1        2 
  11 chr11_59376698     ZGre    A    C        0      0        2 
  11 chr11_59376698     ZHar    A    C        0      0        2 
  11 chr11_59376698   Sample    A    C        0      0        2 
  11 chr11_59382889     AAsi    G    T        0      0        2 
  11 chr11_59382889     AKia    G    T        0      0        2 
  11 chr11_59382889     AOna    G    T        0      0        2 
  11 chr11_59382889     ASom    G    T        0      0        2 
  11 chr11_59382889     HCab    G    T        1      2        2 
  11 chr11_59382889     HPrz    G    T        1      2        2 
  11 chr11_59382889     ZBoe    G    T        0      0        2 
  11 chr11_59382889     ZGre    G    T        0      0        2 
  11 chr11_59382889     ZHar    G    T        0      0        2 
  11 chr11_59382889   Sample    G    T        0      0        2 
  11 chr11_59390062     AAsi    A    G        1      2        2 
  11 chr11_59390062     AKia    A    G        0      0        2 
  11 chr11_59390062     AOna    A    G        0      0        2 
  11 chr11_59390062     ASom    A    G        1      2        2 
  11 chr11_59390062     HCab    A    G        0      0        2 
  11 chr11_59390062     HPrz    A    G        0      0        2 
  11 chr11_59390062     ZBoe    A    G        0      0        2 
  11 chr11_59390062     ZGre    A    G        0      0        2 
  11 chr11_59390062     ZHar    A    G        0      0        2 
  11 chr11_59390062   Sample    A    G        1      2        2 
  11 chr11_59391959     AAsi    C    T        0      0        2 
  11 chr11_59391959     AKia    C    T        0      0        2 
  11 chr11_59391959     AOna    C    T        0      0        2 
  11 chr11_59391959     ASom    C    T        0      0        2 
  11 chr11_59391959     HCab    C    T      0.5      1        2 
  11 chr11_59391959     HPrz    C    T      0.5      1        2 
  11 chr11_59391959     ZBoe    C    T        0      0        2 
  11 chr11_59391959     ZGre    C    T        0      0        2 
  11 chr11_59391959     ZHar    C    T        0      0        2 
  11 chr11_59391959   Sample    C    T        0      0        2 
  11 chr11_59394134     AAsi    A    G        0      0        2 
  11 chr11_59394134     AKia    A    G        0      0        2 
  11 chr11_59394134     AOna    A    G        0      0        2 
  11 chr11_59394134     ASom    A    G        0      0        2 
  11 chr11_59394134     HCab    A    G        1      2        2 
  11 chr11_59394134     HPrz    A    G        1      2        2 
  11 chr11_59394134     ZBoe    A    G        0      0        2 
  11 chr11_59394134     ZGre    A    G        0      0        2 
  11 chr11_59394134     ZHar    A    G        0      0        2 
  11 chr11_59394134   Sample    A    G        0      0        2 
  11 chr11_59396603     AAsi    T    G        0      0        2 
  11 chr11_59396603     AKia    T    G        0      0        2 
  11 chr11_59396603     AOna    T    G        0      0        2 
  11 chr11_59396603     ASom    T    G        0      0        2 
  11 chr11_59396603     HCab    T    G        0      0        2 
  11 chr11_59396603     HPrz    T    G        0      0        2 
  11 chr11_59396603     ZBoe    T    G        0      0        2 
  11 chr11_59396603     ZGre    T    G        0      0        2 
  11 chr11_59396603     ZHar    T    G        1      2        2 
  11 chr11_59396603   Sample    T    G        0      0        2 
  11 chr11_59399219     AAsi    T    C        0      0        2 
  11 chr11_59399219     AKia    T    C        1      2        2 
  11 chr11_59399219     AOna    T    C      0.5      1        2 
  11 chr11_59399219     ASom    T    C        0      0        2 
  11 chr11_59399219     HCab    T    C        0      0        2 
  11 chr11_59399219     HPrz    T    C        0      0        2 
  11 chr11_59399219     ZBoe    T    C        0      0        2 
  11 chr11_59399219     ZGre    T    C        0      0        2 
  11 chr11_59399219     ZHar    T    C        0      0        2 
  11 chr11_59399219   Sample    T    C        0      0        2 
  11 chr11_59400254     AAsi    G    A        0      0        2 
  11 chr11_59400254     AKia    G    A        0      0        2 
  11 chr11_59400254     AOna    G    A        0      0        2 
  11 chr11_59400254     ASom    G    A        0      0        2 
  11 chr11_59400254     HCab    G    A        0      0        2 
  11 chr11_59400254     HPrz    G    A        0      0        2 
  11 chr11_59400254     ZBoe    G    A      0.5      1        2 
  11 chr11_59400254     ZGre    G    A        0      0        2 
  11 chr11_59400254     ZHar    G    A        0      0        2 
  11 chr11_59400254   Sample    G    A        0      0        2 
  11 chr11_59403857     AAsi    C    G        0      0        2 
  11 chr11_59403857     AKia    C    G        0      0        2 
  11 chr11_59403857     AOna    C    G        0      0        2 
  11 chr11_59403857     ASom    C    G        0      0        2 
  11 chr11_59403857     HCab    C    G        0      0        2 
  11 chr11_59403857     HPrz    C    G        0      0        2 
  11 chr11_59403857     ZBoe    C    G        0      0        2 
  11 chr11_59403857     ZGre    C    G        0      0        2 
  11 chr11_59403857     ZHar    C    G        1      2        2 
  11 chr11_59403857   Sample    C    G        0      0        2 
  11 chr11_59405531     AAsi    A    G        0      0        2 
  11 chr11_59405531     AKia    A    G        0      0        2 
  11 chr11_59405531     AOna    A    G        0      0        2 
  11 chr11_59405531     ASom    A    G        0      0        2 
  11 chr11_59405531     HCab    A    G        0      0        2 
  11 chr11_59405531     HPrz    A    G        0      0        2 
  11 chr11_59405531     ZBoe    A    G      0.5      1        2 
  11 chr11_59405531     ZGre    A    G        0      0        2 
  11 chr11_59405531     ZHar    A    G        1      2        2 
  11 chr11_59405531   Sample    A    G        0      0        2 
  11 chr11_59407132     AAsi    T    C        0      0        2 
  11 chr11_59407132     AKia    T    C        1      2        2 
  11 chr11_59407132     AOna    T    C      0.5      1        2 
  11 chr11_59407132     ASom    T    C        0      0        2 
  11 chr11_59407132     HCab    T    C        0      0        2 
  11 chr11_59407132     HPrz    T    C        0      0        2 
  11 chr11_59407132     ZBoe    T    C        0      0        2 
  11 chr11_59407132     ZGre    T    C        0      0        2 
  11 chr11_59407132     ZHar    T    C        0      0        2 
  11 chr11_59407132   Sample    T    C        0      0        2 
  11 chr11_59410009     AAsi    C    G        0      0        2 
  11 chr11_59410009     AKia    C    G        0      0        2 
  11 chr11_59410009     AOna    C    G        0      0        2 
  11 chr11_59410009     ASom    C    G        0      0        2 
  11 chr11_59410009     HCab    C    G        1      2        2 
  11 chr11_59410009     HPrz    C    G        1      2        2 
  11 chr11_59410009     ZBoe    C    G        0      0        2 
  11 chr11_59410009     ZGre    C    G        0      0        2 
  11 chr11_59410009     ZHar    C    G        0      0        2 
  11 chr11_59410009   Sample    C    G        0      0        2 
  11 chr11_59410020     AAsi    G    A        0      0        2 
  11 chr11_59410020     AKia    G    A        0      0        2 
  11 chr11_59410020     AOna    G    A        0      0        2 
  11 chr11_59410020     ASom    G    A        1      2        2 
  11 chr11_59410020     HCab    G    A        0      0        2 
  11 chr11_59410020     HPrz    G    A        0      0        2 
  11 chr11_59410020     ZBoe    G    A        0      0        2 
  11 chr11_59410020     ZGre    G    A        0      0        2 
  11 chr11_59410020     ZHar    G    A        0      0        2 
  11 chr11_59410020   Sample    G    A        0      0        2 
  11 chr11_59411678     AAsi    T    C        0      0        2 
  11 chr11_59411678     AKia    T    C        0      0        2 
  11 chr11_59411678     AOna    T    C      0.5      1        2 
  11 chr11_59411678     ASom    T    C        0      0        2 
  11 chr11_59411678     HCab    T    C        0      0        2 
  11 chr11_59411678     HPrz    T    C        0      0        2 
  11 chr11_59411678     ZBoe    T    C        0      0        2 
  11 chr11_59411678     ZGre    T    C        0      0        2 
  11 chr11_59411678     ZHar    T    C        0      0        2 
  11 chr11_59411678   Sample    T    C        0      0        2 
  11 chr11_59413022     AAsi    T    C        0      0        2 
  11 chr11_59413022     AKia    T    C        0      0        2 
  11 chr11_59413022     AOna    T    C        0      0        2 
  11 chr11_59413022     ASom    T    C        0      0        2 
  11 chr11_59413022     HCab    T    C        0      0        2 
  11 chr11_59413022     HPrz    T    C        0      0        2 
  11 chr11_59413022     ZBoe    T    C      0.5      1        2 
  11 chr11_59413022     ZGre    T    C        0      0        2 
  11 chr11_59413022     ZHar    T    C        0      0        2 
  11 chr11_59413022   Sample    T    C        0      0        2 
  11 chr11_59414793     AAsi    A    C        0      0        2 
  11 chr11_59414793     AKia    A    C        0      0        2 
  11 chr11_59414793     AOna    A    C        0      0        2 
  11 chr11_59414793     ASom    A    C        0      0        2 
  11 chr11_59414793     HCab    A    C        1      2        2 
  11 chr11_59414793     HPrz    A    C        1      2        2 
  11 chr11_59414793     ZBoe    A    C        0      0        2 
  11 chr11_59414793     ZGre    A    C        0      0        2 
  11 chr11_59414793     ZHar    A    C        0      0        2 
  11 chr11_59414793   Sample    A    C        0      0        2 
  11 chr11_59415085     AAsi    T    C        0      0        2 
  11 chr11_59415085     AKia    T    C        0      0        2 
  11 chr11_59415085     AOna    T    C        0      0        2 
  11 chr11_59415085     ASom    T    C        1      2        2 
  11 chr11_59415085     HCab    T    C        0      0        2 
  11 chr11_59415085     HPrz    T    C        0      0        2 
  11 chr11_59415085     ZBoe    T    C        0      0        2 
  11 chr11_59415085     ZGre    T    C        0      0        2 
  11 chr11_59415085     ZHar    T    C        0      0        2 
  11 chr11_59415085   Sample    T    C        0      0        2 
  11 chr11_59415542     AAsi    T    C        0      0        2 
  11 chr11_59415542     AKia    T    C        0      0        2 
  11 chr11_59415542     AOna    T    C      0.5      1        2 
  11 chr11_59415542     ASom    T    C        0      0        2 
  11 chr11_59415542     HCab    T    C        0      0        2 
  11 chr11_59415542     HPrz    T    C        0      0        2 
  11 chr11_59415542     ZBoe    T    C        0      0        2 
  11 chr11_59415542     ZGre    T    C        0      0        2 
  11 chr11_59415542     ZHar    T    C        0      0        2 
  11 chr11_59415542   Sample    T    C        0      0        2 
  11 chr11_59416866     AAsi    A    G        0      0        2 
  11 chr11_59416866     AKia    A    G        0      0        2 
  11 chr11_59416866     AOna    A    G        0      0        2 
  11 chr11_59416866     ASom    A    G        0      0        2 
  11 chr11_59416866     HCab    A    G        0      0        2 
  11 chr11_59416866     HPrz    A    G        0      0        2 
  11 chr11_59416866     ZBoe    A    G      0.5      1        2 
  11 chr11_59416866     ZGre    A    G        0      0        2 
  11 chr11_59416866     ZHar    A    G        1      2        2 
  11 chr11_59416866   Sample    A    G        0      0        2 
  11 chr11_59417137     AAsi    A    G        0      0        2 
  11 chr11_59417137     AKia    A    G        0      0        2 
  11 chr11_59417137     AOna    A    G        0      0        2 
  11 chr11_59417137     ASom    A    G        0      0        2 
  11 chr11_59417137     HCab    A    G        0      0        2 
  11 chr11_59417137     HPrz    A    G        0      0        2 
  11 chr11_59417137     ZBoe    A    G        0      0        2 
  11 chr11_59417137     ZGre    A    G      0.5      1        2 
  11 chr11_59417137     ZHar    A    G        0      0        2 
  11 chr11_59417137   Sample    A    G        0      0        2 
  11 chr11_59420457     AAsi    T    G        0      0        2 
  11 chr11_59420457     AKia    T    G        0      0        2 
  11 chr11_59420457     AOna    T    G        0      0        2 
  11 chr11_59420457     ASom    T    G        0      0        2 
  11 chr11_59420457     HCab    T    G        1      2        2 
  11 chr11_59420457     HPrz    T    G        1      2        2 
  11 chr11_59420457     ZBoe    T    G      0.5      1        2 
  11 chr11_59420457     ZGre    T    G        1      2        2 
  11 chr11_59420457     ZHar    T    G        0      0        2 
  11 chr11_59420457   Sample    T    G        0      0        2 
  11 chr11_59420615     AAsi    C    T        0      0        2 
  11 chr11_59420615     AKia    C    T        1      2        2 
  11 chr11_59420615     AOna    C    T        1      2        2 
  11 chr11_59420615     ASom    C    T        0      0        2 
  11 chr11_59420615     HCab    C    T        0      0        2 
  11 chr11_59420615     HPrz    C    T        0      0        2 
  11 chr11_59420615     ZBoe    C    T      0.5      1        2 
  11 chr11_59420615     ZGre    C    T        1      2        2 
  11 chr11_59420615     ZHar    C    T        0      0        2 
  11 chr11_59420615   Sample    C    T        0      0        2 
  11 chr11_59423432     AAsi    C    T        0      0        2 
  11 chr11_59423432     AKia    C    T        0      0        2 
  11 chr11_59423432     AOna    C    T        0      0        2 
  11 chr11_59423432     ASom    C    T        0      0        2 
  11 chr11_59423432     HCab    C    T        1      2        2 
  11 chr11_59423432     HPrz    C    T        1      2        2 
  11 chr11_59423432     ZBoe    C    T        0      0        2 
  11 chr11_59423432     ZGre    C    T        0      0        2 
  11 chr11_59423432     ZHar    C    T        0      0        2 
  11 chr11_59423432   Sample    C    T        0      0        2 
  11 chr11_59435039     AAsi    A    G        0      0        2 
  11 chr11_59435039     AKia    A    G        0      0        2 
  11 chr11_59435039     AOna    A    G      0.5      1        2 
  11 chr11_59435039     ASom    A    G        0      0        2 
  11 chr11_59435039     HCab    A    G        0      0        2 
  11 chr11_59435039     HPrz    A    G        0      0        2 
  11 chr11_59435039     ZBoe    A    G        0      0        2 
  11 chr11_59435039     ZGre    A    G        0      0        2 
  11 chr11_59435039     ZHar    A    G        0      0        2 
  11 chr11_59435039   Sample    A    G        0      0        2 
  11 chr11_59438122     AAsi    T    C      0.5      1        2 
  11 chr11_59438122     AKia    T    C        0      0        2 
  11 chr11_59438122     AOna    T    C        0      0        2 
  11 chr11_59438122     ASom    T    C        0      0        2 
  11 chr11_59438122     HCab    T    C        0      0        2 
  11 chr11_59438122     HPrz    T    C        0      0        2 
  11 chr11_59438122     ZBoe    T    C        0      0        2 
  11 chr11_59438122     ZGre    T    C        0      0        2 
  11 chr11_59438122     ZHar    T    C        0      0        2 
  11 chr11_59438122   Sample    T    C        0      0        2 
  11 chr11_59445372     AAsi    C    T        0      0        2 
  11 chr11_59445372     AKia    C    T        0      0        2 
  11 chr11_59445372     AOna    C    T        0      0        2 
  11 chr11_59445372     ASom    C    T        0      0        2 
  11 chr11_59445372     HCab    C    T        1      2        2 
  11 chr11_59445372     HPrz    C    T        1      2        2 
  11 chr11_59445372     ZBoe    C    T        0      0        2 
  11 chr11_59445372     ZGre    C    T        0      0        2 
  11 chr11_59445372     ZHar    C    T        0      0        2 
  11 chr11_59445372   Sample    C    T        0      0        2 
  11 chr11_59451496     AAsi    T    A        0      0        2 
  11 chr11_59451496     AKia    T    A        0      0        2 
  11 chr11_59451496     AOna    T    A        0      0        2 
  11 chr11_59451496     ASom    T    A        0      0        2 
  11 chr11_59451496     HCab    T    A        0      0        2 
  11 chr11_59451496     HPrz    T    A        0      0        2 
  11 chr11_59451496     ZBoe    T    A        0      0        2 
  11 chr11_59451496     ZGre    T    A      0.5      1        2 
  11 chr11_59451496     ZHar    T    A        0      0        2 
  11 chr11_59451496   Sample    T    A        0      0        2 
  11 chr11_59461293     AAsi    C    T        0      0        2 
  11 chr11_59461293     AKia    C    T        0      0        2 
  11 chr11_59461293     AOna    C    T        0      0        2 
  11 chr11_59461293     ASom    C    T        0      0        2 
  11 chr11_59461293     HCab    C    T        0      0        2 
  11 chr11_59461293     HPrz    C    T        1      2        2 
  11 chr11_59461293     ZBoe    C    T        0      0        2 
  11 chr11_59461293     ZGre    C    T        0      0        2 
  11 chr11_59461293     ZHar    C    T        0      0        2 
  11 chr11_59461293   Sample    C    T        0      0        2 
  11 chr11_59466333     AAsi    T    C        0      0        2 
  11 chr11_59466333     AKia    T    C        1      2        2 
  11 chr11_59466333     AOna    T    C        0      0        2 
  11 chr11_59466333     ASom    T    C        0      0        2 
  11 chr11_59466333     HCab    T    C        0      0        2 
  11 chr11_59466333     HPrz    T    C        0      0        2 
  11 chr11_59466333     ZBoe    T    C        1      2        2 
  11 chr11_59466333     ZGre    T    C        1      2        2 
  11 chr11_59466333     ZHar    T    C        1      2        2 
  11 chr11_59466333   Sample    T    C        0      0        2 
  11 chr11_59466355     AAsi    G    A        0      0        2 
  11 chr11_59466355     AKia    G    A        1      2        2 
  11 chr11_59466355     AOna    G    A        0      0        2 
  11 chr11_59466355     ASom    G    A        0      0        2 
  11 chr11_59466355     HCab    G    A        0      0        2 
  11 chr11_59466355     HPrz    G    A        0      0        2 
  11 chr11_59466355     ZBoe    G    A        1      2        2 
  11 chr11_59466355     ZGre    G    A        1      2        2 
  11 chr11_59466355     ZHar    G    A        1      2        2 
  11 chr11_59466355   Sample    G    A        0      0        2 
  11 chr11_59466630     AAsi    G    A        0      0        2 
  11 chr11_59466630     AKia    G    A        1      2        2 
  11 chr11_59466630     AOna    G    A        0      0        2 
  11 chr11_59466630     ASom    G    A        0      0        2 
  11 chr11_59466630     HCab    G    A        0      0        2 
  11 chr11_59466630     HPrz    G    A        0      0        2 
  11 chr11_59466630     ZBoe    G    A        1      2        2 
  11 chr11_59466630     ZGre    G    A        1      2        2 
  11 chr11_59466630     ZHar    G    A        1      2        2 
  11 chr11_59466630   Sample    G    A        0      0        2 
  11 chr11_59470513     AAsi    T    C        0      0        2 
  11 chr11_59470513     AKia    T    C        0      0        2 
  11 chr11_59470513     AOna    T    C        0      0        2 
  11 chr11_59470513     ASom    T    C        0      0        2 
  11 chr11_59470513     HCab    T    C        0      0        2 
  11 chr11_59470513     HPrz    T    C        0      0        2 
  11 chr11_59470513     ZBoe    T    C        1      2        2 
  11 chr11_59470513     ZGre    T    C        1      2        2 
  11 chr11_59470513     ZHar    T    C        1      2        2 
  11 chr11_59470513   Sample    T    C        0      0        2 
  11 chr11_59478001     AAsi    T    C        0      0        2 
  11 chr11_59478001     AKia    T    C        0      0        2 
  11 chr11_59478001     AOna    T    C      0.5      1        2 
  11 chr11_59478001     ASom    T    C        0      0        2 
  11 chr11_59478001     HCab    T    C        0      0        2 
  11 chr11_59478001     HPrz    T    C        0      0        2 
  11 chr11_59478001     ZBoe    T    C        0      0        2 
  11 chr11_59478001     ZGre    T    C        0      0        2 
  11 chr11_59478001     ZHar    T    C        0      0        2 
  11 chr11_59478001   Sample    T    C        0      0        2 
  11 chr11_59484199     AAsi    T    C        0      0        2 
  11 chr11_59484199     AKia    T    C        0      0        2 
  11 chr11_59484199     AOna    T    C        0      0        2 
  11 chr11_59484199     ASom    T    C        0      0        2 
  11 chr11_59484199     HCab    T    C        0      0        2 
  11 chr11_59484199     HPrz    T    C        0      0        2 
  11 chr11_59484199     ZBoe    T    C        1      2        2 
  11 chr11_59484199     ZGre    T    C        1      2        2 
  11 chr11_59484199     ZHar    T    C        1      2        2 
  11 chr11_59484199   Sample    T    C        0      0        2 
  11 chr11_59484911     AAsi    A    G        0      0        2 
  11 chr11_59484911     AKia    A    G        0      0        2 
  11 chr11_59484911     AOna    A    G        0      0        2 
  11 chr11_59484911     ASom    A    G        0      0        2 
  11 chr11_59484911     HCab    A    G        1      2        2 
  11 chr11_59484911     HPrz    A    G        1      2        2 
  11 chr11_59484911     ZBoe    A    G        0      0        2 
  11 chr11_59484911     ZGre    A    G        0      0        2 
  11 chr11_59484911     ZHar    A    G        0      0        2 
  11 chr11_59484911   Sample    A    G        0      0        2 
  11 chr11_59488143     AAsi    A    G        0      0        2 
  11 chr11_59488143     AKia    A    G        0      0        2 
  11 chr11_59488143     AOna    A    G      0.5      1        2 
  11 chr11_59488143     ASom    A    G        0      0        2 
  11 chr11_59488143     HCab    A    G        0      0        2 
  11 chr11_59488143     HPrz    A    G        0      0        2 
  11 chr11_59488143     ZBoe    A    G        0      0        2 
  11 chr11_59488143     ZGre    A    G        0      0        2 
  11 chr11_59488143     ZHar    A    G        0      0        2 
  11 chr11_59488143   Sample    A    G        0      0        2 
  11 chr11_59488688     AAsi    T    C        0      0        2 
  11 chr11_59488688     AKia    T    C        0      0        2 
  11 chr11_59488688     AOna    T    C        0      0        2 
  11 chr11_59488688     ASom    T    C        1      2        2 
  11 chr11_59488688     HCab    T    C        0      0        2 
  11 chr11_59488688     HPrz    T    C        0      0        2 
  11 chr11_59488688     ZBoe    T    C        0      0        2 
  11 chr11_59488688     ZGre    T    C        0      0        2 
  11 chr11_59488688     ZHar    T    C        0      0        2 
  11 chr11_59488688   Sample    T    C        0      0        2 
  11 chr11_59489824     AAsi    A    G        0      0        2 
  11 chr11_59489824     AKia    A    G        1      2        2 
  11 chr11_59489824     AOna    A    G        0      0        2 
  11 chr11_59489824     ASom    A    G        0      0        2 
  11 chr11_59489824     HCab    A    G        0      0        2 
  11 chr11_59489824     HPrz    A    G        0      0        2 
  11 chr11_59489824     ZBoe    A    G        0      0        2 
  11 chr11_59489824     ZGre    A    G        0      0        2 
  11 chr11_59489824     ZHar    A    G        0      0        2 
  11 chr11_59489824   Sample    A    G        0      0        2 
  11 chr11_59493272     AAsi    T    C        0      0        2 
  11 chr11_59493272     AKia    T    C        0      0        2 
  11 chr11_59493272     AOna    T    C        0      0        2 
  11 chr11_59493272     ASom    T    C        0      0        2 
  11 chr11_59493272     HCab    T    C        0      0        2 
  11 chr11_59493272     HPrz    T    C        0      0        2 
  11 chr11_59493272     ZBoe    T    C        1      2        2 
  11 chr11_59493272     ZGre    T    C        1      2        2 
  11 chr11_59493272     ZHar    T    C        1      2        2 
  11 chr11_59493272   Sample    T    C        0      0        2 
  11 chr11_59500545     AAsi    T    C        1      2        2 
  11 chr11_59500545     AKia    T    C        0      0        2 
  11 chr11_59500545     AOna    T    C        0      0        2 
  11 chr11_59500545     ASom    T    C        1      2        2 
  11 chr11_59500545     HCab    T    C        0      0        2 
  11 chr11_59500545     HPrz    T    C        0      0        2 
  11 chr11_59500545     ZBoe    T    C        0      0        2 
  11 chr11_59500545     ZGre    T    C        0      0        2 
  11 chr11_59500545     ZHar    T    C        0      0        2 
  11 chr11_59500545   Sample    T    C        0      0        2 
  11 chr11_59504872     AAsi    T    C        0      0        2 
  11 chr11_59504872     AKia    T    C        0      0        2 
  11 chr11_59504872     AOna    T    C        0      0        2 
  11 chr11_59504872     ASom    T    C        0      0        2 
  11 chr11_59504872     HCab    T    C        1      2        2 
  11 chr11_59504872     HPrz    T    C        1      2        2 
  11 chr11_59504872     ZBoe    T    C        0      0        2 
  11 chr11_59504872     ZGre    T    C        0      0        2 
  11 chr11_59504872     ZHar    T    C        0      0        2 
  11 chr11_59504872   Sample    T    C        0      0        2 
  11 chr11_59506760     AAsi    C    T        0      0        2 
  11 chr11_59506760     AKia    C    T        0      0        2 
  11 chr11_59506760     AOna    C    T        0      0        2 
  11 chr11_59506760     ASom    C    T        0      0        2 
  11 chr11_59506760     HCab    C    T        0      0        2 
  11 chr11_59506760     HPrz    C    T        0      0        2 
  11 chr11_59506760     ZBoe    C    T        0      0        2 
  11 chr11_59506760     ZGre    C    T      0.5      1        2 
  11 chr11_59506760     ZHar    C    T        0      0        2 
  11 chr11_59506760   Sample    C    T        0      0        2 
  11 chr11_59507193     AAsi    C    T        0      0        2 
  11 chr11_59507193     AKia    C    T        0      0        2 
  11 chr11_59507193     AOna    C    T        0      0        2 
  11 chr11_59507193     ASom    C    T        0      0        2 
  11 chr11_59507193     HCab    C    T        0      0        2 
  11 chr11_59507193     HPrz    C    T        0      0        2 
  11 chr11_59507193     ZBoe    C    T        1      2        2 
  11 chr11_59507193     ZGre    C    T        0      0        2 
  11 chr11_59507193     ZHar    C    T        0      0        2 
  11 chr11_59507193   Sample    C    T        0      0        2 
  11 chr11_59512677     AAsi    T    C        0      0        2 
  11 chr11_59512677     AKia    T    C        0      0        2 
  11 chr11_59512677     AOna    T    C        0      0        2 
  11 chr11_59512677     ASom    T    C        0      0        2 
  11 chr11_59512677     HCab    T    C        1      2        2 
  11 chr11_59512677     HPrz    T    C        1      2        2 
  11 chr11_59512677     ZBoe    T    C        0      0        2 
  11 chr11_59512677     ZGre    T    C        0      0        2 
  11 chr11_59512677     ZHar    T    C        1      2        2 
  11 chr11_59512677   Sample    T    C        0      0        2 
  11 chr11_59513216     AAsi    C    G        0      0        2 
  11 chr11_59513216     AKia    C    G        0      0        2 
  11 chr11_59513216     AOna    C    G        0      0        2 
  11 chr11_59513216     ASom    C    G        0      0        2 
  11 chr11_59513216     HCab    C    G        1      2        2 
  11 chr11_59513216     HPrz    C    G        1      2        2 
  11 chr11_59513216     ZBoe    C    G        0      0        2 
  11 chr11_59513216     ZGre    C    G        0      0        2 
  11 chr11_59513216     ZHar    C    G        0      0        2 
  11 chr11_59513216   Sample    C    G        0      0        2 
  11 chr11_59513865     AAsi    A    C        0      0        2 
  11 chr11_59513865     AKia    A    C        1      2        2 
  11 chr11_59513865     AOna    A    C        1      2        2 
  11 chr11_59513865     ASom    A    C        0      0        2 
  11 chr11_59513865     HCab    A    C        1      2        2 
  11 chr11_59513865     HPrz    A    C        1      2        2 
  11 chr11_59513865     ZBoe    A    C        0      0        2 
  11 chr11_59513865     ZGre    A    C        0      0        2 
  11 chr11_59513865     ZHar    A    C        0      0        2 
  11 chr11_59513865   Sample    A    C        0      0        2 
  11 chr11_59514338     AAsi    G    A        0      0        2 
  11 chr11_59514338     AKia    G    A        1      2        2 
  11 chr11_59514338     AOna    G    A        1      2        2 
  11 chr11_59514338     ASom    G    A        0      0        2 
  11 chr11_59514338     HCab    G    A        0      0        2 
  11 chr11_59514338     HPrz    G    A        0      0        2 
  11 chr11_59514338     ZBoe    G    A        0      0        2 
  11 chr11_59514338     ZGre    G    A        0      0        2 
  11 chr11_59514338     ZHar    G    A        0      0        2 
  11 chr11_59514338   Sample    G    A        0      0        2 
  11 chr11_59517699     AAsi    T    G        0      0        2 
  11 chr11_59517699     AKia    T    G        1      2        2 
  11 chr11_59517699     AOna    T    G        0      0        2 
  11 chr11_59517699     ASom    T    G        0      0        2 
  11 chr11_59517699     HCab    T    G        0      0        2 
  11 chr11_59517699     HPrz    T    G        0      0        2 
  11 chr11_59517699     ZBoe    T    G        0      0        2 
  11 chr11_59517699     ZGre    T    G        0      0        2 
  11 chr11_59517699     ZHar    T    G        0      0        2 
  11 chr11_59517699   Sample    T    G        0      0        2 
  11 chr11_59519033     AAsi    C    T        0      0        2 
  11 chr11_59519033     AKia    C    T        0      0        2 
  11 chr11_59519033     AOna    C    T        0      0        2 
  11 chr11_59519033     ASom    C    T        0      0        2 
  11 chr11_59519033     HCab    C    T        1      2        2 
  11 chr11_59519033     HPrz    C    T        1      2        2 
  11 chr11_59519033     ZBoe    C    T        0      0        2 
  11 chr11_59519033     ZGre    C    T        0      0        2 
  11 chr11_59519033     ZHar    C    T        0      0        2 
  11 chr11_59519033   Sample    C    T        0      0        2 
  11 chr11_59526860     AAsi    G    A        0      0        2 
  11 chr11_59526860     AKia    G    A        0      0        2 
  11 chr11_59526860     AOna    G    A        0      0        2 
  11 chr11_59526860     ASom    G    A        0      0        2 
  11 chr11_59526860     HCab    G    A        1      2        2 
  11 chr11_59526860     HPrz    G    A        1      2        2 
  11 chr11_59526860     ZBoe    G    A        0      0        2 
  11 chr11_59526860     ZGre    G    A        0      0        2 
  11 chr11_59526860     ZHar    G    A        0      0        2 
  11 chr11_59526860   Sample    G    A        0      0        2 
  11 chr11_59527162     AAsi    A    G        0      0        2 
  11 chr11_59527162     AKia    A    G        0      0        2 
  11 chr11_59527162     AOna    A    G        0      0        2 
  11 chr11_59527162     ASom    A    G        0      0        2 
  11 chr11_59527162     HCab    A    G        0      0        2 
  11 chr11_59527162     HPrz    A    G        0      0        2 
  11 chr11_59527162     ZBoe    A    G        0      0        2 
  11 chr11_59527162     ZGre    A    G        1      2        2 
  11 chr11_59527162     ZHar    A    G        0      0        2 
  11 chr11_59527162   Sample    A    G        0      0        2 
  11 chr11_59527904     AAsi    T    G        0      0        2 
  11 chr11_59527904     AKia    T    G        0      0        2 
  11 chr11_59527904     AOna    T    G        0      0        2 
  11 chr11_59527904     ASom    T    G        0      0        2 
  11 chr11_59527904     HCab    T    G        0      0        2 
  11 chr11_59527904     HPrz    T    G        0      0        2 
  11 chr11_59527904     ZBoe    T    G        0      0        2 
  11 chr11_59527904     ZGre    T    G        0      0        2 
  11 chr11_59527904     ZHar    T    G        1      2        2 
  11 chr11_59527904   Sample    T    G        0      0        2 
  11 chr11_59528457     AAsi    T    A        0      0        2 
  11 chr11_59528457     AKia    T    A        0      0        2 
  11 chr11_59528457     AOna    T    A        0      0        2 
  11 chr11_59528457     ASom    T    A        0      0        2 
  11 chr11_59528457     HCab    T    A        1      2        2 
  11 chr11_59528457     HPrz    T    A        1      2        2 
  11 chr11_59528457     ZBoe    T    A        0      0        2 
  11 chr11_59528457     ZGre    T    A        0      0        2 
  11 chr11_59528457     ZHar    T    A        0      0        2 
  11 chr11_59528457   Sample    T    A        0      0        2 
  11 chr11_59530129     AAsi    G    A        0      0        2 
  11 chr11_59530129     AKia    G    A        0      0        2 
  11 chr11_59530129     AOna    G    A        0      0        2 
  11 chr11_59530129     ASom    G    A        0      0        2 
  11 chr11_59530129     HCab    G    A        0      0        2 
  11 chr11_59530129     HPrz    G    A        0      0        2 
  11 chr11_59530129     ZBoe    G    A      0.5      1        2 
  11 chr11_59530129     ZGre    G    A        0      0        2 
  11 chr11_59530129     ZHar    G    A        0      0        2 
  11 chr11_59530129   Sample    G    A        0      0        2 
  11 chr11_59538589     AAsi    T    C        0      0        2 
  11 chr11_59538589     AKia    T    C        0      0        2 
  11 chr11_59538589     AOna    T    C        0      0        2 
  11 chr11_59538589     ASom    T    C        0      0        2 
  11 chr11_59538589     HCab    T    C        0      0        2 
  11 chr11_59538589     HPrz    T    C        0      0        2 
  11 chr11_59538589     ZBoe    T    C        0      0        2 
  11 chr11_59538589     ZGre    T    C      0.5      1        2 
  11 chr11_59538589     ZHar    T    C        0      0        2 
  11 chr11_59538589   Sample    T    C        0      0        2 
  11 chr11_59538865     AAsi    T    C        0      0        2 
  11 chr11_59538865     AKia    T    C        1      2        2 
  11 chr11_59538865     AOna    T    C        0      0        2 
  11 chr11_59538865     ASom    T    C        0      0        2 
  11 chr11_59538865     HCab    T    C        0      0        2 
  11 chr11_59538865     HPrz    T    C        0      0        2 
  11 chr11_59538865     ZBoe    T    C        0      0        2 
  11 chr11_59538865     ZGre    T    C        0      0        2 
  11 chr11_59538865     ZHar    T    C        0      0        2 
  11 chr11_59538865   Sample    T    C        0      0        2 
  11 chr11_59539889     AAsi    T    G        1      2        2 
  11 chr11_59539889     AKia    T    G        1      2        2 
  11 chr11_59539889     AOna    T    G        1      2        2 
  11 chr11_59539889     ASom    T    G        1      2        2 
  11 chr11_59539889     HCab    T    G        0      0        2 
  11 chr11_59539889     HPrz    T    G        0      0        2 
  11 chr11_59539889     ZBoe    T    G        0      0        2 
  11 chr11_59539889     ZGre    T    G        0      0        2 
  11 chr11_59539889     ZHar    T    G        0      0        2 
  11 chr11_59539889   Sample    T    G        1      2        2 
  11 chr11_59540731     AAsi    C    T        0      0        2 
  11 chr11_59540731     AKia    C    T        0      0        2 
  11 chr11_59540731     AOna    C    T        0      0        2 
  11 chr11_59540731     ASom    C    T        0      0        2 
  11 chr11_59540731     HCab    C    T        1      2        2 
  11 chr11_59540731     HPrz    C    T        1      2        2 
  11 chr11_59540731     ZBoe    C    T        0      0        2 
  11 chr11_59540731     ZGre    C    T        0      0        2 
  11 chr11_59540731     ZHar    C    T        0      0        2 
  11 chr11_59540731   Sample    C    T        0      0        2 
  11 chr11_59542581     AAsi    G    T        0      0        2 
  11 chr11_59542581     AKia    G    T        0      0        2 
  11 chr11_59542581     AOna    G    T        0      0        2 
  11 chr11_59542581     ASom    G    T        0      0        2 
  11 chr11_59542581     HCab    G    T        1      2        2 
  11 chr11_59542581     HPrz    G    T        1      2        2 
  11 chr11_59542581     ZBoe    G    T        0      0        2 
  11 chr11_59542581     ZGre    G    T        0      0        2 
  11 chr11_59542581     ZHar    G    T        0      0        2 
  11 chr11_59542581   Sample    G    T        0      0        2 
  11 chr11_59544713     AAsi    C    G        0      0        2 
  11 chr11_59544713     AKia    C    G        0      0        2 
  11 chr11_59544713     AOna    C    G        0      0        2 
  11 chr11_59544713     ASom    C    G        0      0        2 
  11 chr11_59544713     HCab    C    G        0      0        2 
  11 chr11_59544713     HPrz    C    G        0      0        2 
  11 chr11_59544713     ZBoe    C    G        0      0        2 
  11 chr11_59544713     ZGre    C    G        1      2        2 
  11 chr11_59544713     ZHar    C    G        0      0        2 
  11 chr11_59544713   Sample    C    G        0      0        2 
  11 chr11_59544758     AAsi    G    C        0      0        2 
  11 chr11_59544758     AKia    G    C        0      0        2 
  11 chr11_59544758     AOna    G    C        0      0        2 
  11 chr11_59544758     ASom    G    C        0      0        2 
  11 chr11_59544758     HCab    G    C        1      2        2 
  11 chr11_59544758     HPrz    G    C        1      2        2 
  11 chr11_59544758     ZBoe    G    C        0      0        2 
  11 chr11_59544758     ZGre    G    C        0      0        2 
  11 chr11_59544758     ZHar    G    C        0      0        2 
  11 chr11_59544758   Sample    G    C        0      0        2 
  11 chr11_59555114     AAsi    G    A        0      0        2 
  11 chr11_59555114     AKia    G    A        0      0        2 
  11 chr11_59555114     AOna    G    A        0      0        2 
  11 chr11_59555114     ASom    G    A        0      0        2 
  11 chr11_59555114     HCab    G    A        1      2        2 
  11 chr11_59555114     HPrz    G    A        1      2        2 
  11 chr11_59555114     ZBoe    G    A        0      0        2 
  11 chr11_59555114     ZGre    G    A        0      0        2 
  11 chr11_59555114     ZHar    G    A        0      0        2 
  11 chr11_59555114   Sample    G    A        0      0        2 
  11 chr11_59560639     AAsi    A    G        0      0        2 
  11 chr11_59560639     AKia    A    G        0      0        2 
  11 chr11_59560639     AOna    A    G        0      0        2 
  11 chr11_59560639     ASom    A    G        0      0        2 
  11 chr11_59560639     HCab    A    G        1      2        2 
  11 chr11_59560639     HPrz    A    G        1      2        2 
  11 chr11_59560639     ZBoe    A    G        0      0        2 
  11 chr11_59560639     ZGre    A    G        0      0        2 
  11 chr11_59560639     ZHar    A    G        0      0        2 
  11 chr11_59560639   Sample    A    G        0      0        2 
  11 chr11_59562057     AAsi    A    G        0      0        2 
  11 chr11_59562057     AKia    A    G        0      0        2 
  11 chr11_59562057     AOna    A    G        0      0        2 
  11 chr11_59562057     ASom    A    G        0      0        2 
  11 chr11_59562057     HCab    A    G        1      2        2 
  11 chr11_59562057     HPrz    A    G        1      2        2 
  11 chr11_59562057     ZBoe    A    G        0      0        2 
  11 chr11_59562057     ZGre    A    G        0      0        2 
  11 chr11_59562057     ZHar    A    G        0      0        2 
  11 chr11_59562057   Sample    A    G        0      0        2 
  11 chr11_59579175     AAsi    A    G        0      0        2 
  11 chr11_59579175     AKia    A    G        0      0        2 
  11 chr11_59579175     AOna    A    G        1      2        2 
  11 chr11_59579175     ASom    A    G        0      0        2 
  11 chr11_59579175     HCab    A    G        0      0        2 
  11 chr11_59579175     HPrz    A    G        0      0        2 
  11 chr11_59579175     ZBoe    A    G        0      0        2 
  11 chr11_59579175     ZGre    A    G        0      0        2 
  11 chr11_59579175     ZHar    A    G        0      0        2 
  11 chr11_59579175   Sample    A    G        0      0        2 
  11 chr11_59581070     AAsi    A    G        0      0        2 
  11 chr11_59581070     AKia    A    G        0      0        2 
  11 chr11_59581070     AOna    A    G        0      0        2 
  11 chr11_59581070     ASom    A    G        0      0        2 
  11 chr11_59581070     HCab    A    G        0      0        2 
  11 chr11_59581070     HPrz    A    G        0      0        2 
  11 chr11_59581070     ZBoe    A    G      0.5      1        2 
  11 chr11_59581070     ZGre    A    G        1      2        2 
  11 chr11_59581070     ZHar    A    G        0      0        2 
  11 chr11_59581070   Sample    A    G        0      0        2 
  11 chr11_59587514     AAsi    C    G        0      0        2 
  11 chr11_59587514     AKia    C    G      0.5      1        2 
  11 chr11_59587514     AOna    C    G      0.5      1        2 
  11 chr11_59587514     ASom    C    G        0      0        2 
  11 chr11_59587514     HCab    C    G        0      0        2 
  11 chr11_59587514     HPrz    C    G        0      0        2 
  11 chr11_59587514     ZBoe    C    G        0      0        2 
  11 chr11_59587514     ZGre    C    G        0      0        2 
  11 chr11_59587514     ZHar    C    G        0      0        2 
  11 chr11_59587514   Sample    C    G        0      0        2 
  11 chr11_59587517     AAsi    C    T        1      2        2 
  11 chr11_59587517     AKia    C    T        0      0        2 
  11 chr11_59587517     AOna    C    T        0      0        2 
  11 chr11_59587517     ASom    C    T        1      2        2 
  11 chr11_59587517     HCab    C    T        0      0        2 
  11 chr11_59587517     HPrz    C    T        0      0        2 
  11 chr11_59587517     ZBoe    C    T        0      0        2 
  11 chr11_59587517     ZGre    C    T        0      0        2 
  11 chr11_59587517     ZHar    C    T        0      0        2 
  11 chr11_59587517   Sample    C    T        1      2        2 
  11 chr11_59593029     AAsi    T    G        0      0        2 
  11 chr11_59593029     AKia    T    G        0      0        2 
  11 chr11_59593029     AOna    T    G        0      0        2 
  11 chr11_59593029     ASom    T    G        0      0        2 
  11 chr11_59593029     HCab    T    G        0      0        2 
  11 chr11_59593029     HPrz    T    G        0      0        2 
  11 chr11_59593029     ZBoe    T    G        0      0        2 
  11 chr11_59593029     ZGre    T    G        0      0        2 
  11 chr11_59593029     ZHar    T    G        1      2        2 
  11 chr11_59593029   Sample    T    G        0      0        2 
  11 chr11_59596184     AAsi    A    T        1      2        2 
  11 chr11_59596184     AKia    A    T        0      0        2 
  11 chr11_59596184     AOna    A    T        0      0        2 
  11 chr11_59596184     ASom    A    T        1      2        2 
  11 chr11_59596184     HCab    A    T        0      0        2 
  11 chr11_59596184     HPrz    A    T        0      0        2 
  11 chr11_59596184     ZBoe    A    T        0      0        2 
  11 chr11_59596184     ZGre    A    T        0      0        2 
  11 chr11_59596184     ZHar    A    T        0      0        2 
  11 chr11_59596184   Sample    A    T        1      2        2 
  11 chr11_59600663     AAsi    C    G        0      0        2 
  11 chr11_59600663     AKia    C    G        0      0        2 
  11 chr11_59600663     AOna    C    G        0      0        2 
  11 chr11_59600663     ASom    C    G        0      0        2 
  11 chr11_59600663     HCab    C    G      0.5      1        2 
  11 chr11_59600663     HPrz    C    G        0      0        2 
  11 chr11_59600663     ZBoe    C    G        0      0        2 
  11 chr11_59600663     ZGre    C    G        0      0        2 
  11 chr11_59600663     ZHar    C    G        0      0        2 
  11 chr11_59600663   Sample    C    G        0      0        2 
  11 chr11_59605162     AAsi    G    C        0      0        2 
  11 chr11_59605162     AKia    G    C        0      0        2 
  11 chr11_59605162     AOna    G    C        1      2        2 
  11 chr11_59605162     ASom    G    C        0      0        2 
  11 chr11_59605162     HCab    G    C        0      0        2 
  11 chr11_59605162     HPrz    G    C        0      0        2 
  11 chr11_59605162     ZBoe    G    C        0      0        2 
  11 chr11_59605162     ZGre    G    C        0      0        2 
  11 chr11_59605162     ZHar    G    C        0      0        2 
  11 chr11_59605162   Sample    G    C        0      0        2 
  11 chr11_59609611     AAsi    G    C        0      0        2 
  11 chr11_59609611     AKia    G    C        0      0        2 
  11 chr11_59609611     AOna    G    C        0      0        2 
  11 chr11_59609611     ASom    G    C        0      0        2 
  11 chr11_59609611     HCab    G    C        0      0        2 
  11 chr11_59609611     HPrz    G    C        0      0        2 
  11 chr11_59609611     ZBoe    G    C        1      2        2 
  11 chr11_59609611     ZGre    G    C        0      0        2 
  11 chr11_59609611     ZHar    G    C        1      2        2 
  11 chr11_59609611   Sample    G    C        0      0        2 
  11 chr11_59615297     AAsi    G    C        0      0        2 
  11 chr11_59615297     AKia    G    C        1      2        2 
  11 chr11_59615297     AOna    G    C        0      0        2 
  11 chr11_59615297     ASom    G    C        0      0        2 
  11 chr11_59615297     HCab    G    C        0      0        2 
  11 chr11_59615297     HPrz    G    C        0      0        2 
  11 chr11_59615297     ZBoe    G    C        0      0        2 
  11 chr11_59615297     ZGre    G    C        0      0        2 
  11 chr11_59615297     ZHar    G    C        0      0        2 
  11 chr11_59615297   Sample    G    C        0      0        2 
  11 chr11_59617907     AAsi    G    C        0      0        2 
  11 chr11_59617907     AKia    G    C        0      0        2 
  11 chr11_59617907     AOna    G    C        0      0        2 
  11 chr11_59617907     ASom    G    C        0      0        2 
  11 chr11_59617907     HCab    G    C        0      0        2 
  11 chr11_59617907     HPrz    G    C      0.5      1        2 
  11 chr11_59617907     ZBoe    G    C        0      0        2 
  11 chr11_59617907     ZGre    G    C        0      0        2 
  11 chr11_59617907     ZHar    G    C        0      0        2 
  11 chr11_59617907   Sample    G    C        0      0        2 
  11 chr11_59621651     AAsi    G    A        0      0        2 
  11 chr11_59621651     AKia    G    A        0      0        2 
  11 chr11_59621651     AOna    G    A        0      0        2 
  11 chr11_59621651     ASom    G    A        0      0        2 
  11 chr11_59621651     HCab    G    A        1      2        2 
  11 chr11_59621651     HPrz    G    A        1      2        2 
  11 chr11_59621651     ZBoe    G    A        0      0        2 
  11 chr11_59621651     ZGre    G    A        0      0        2 
  11 chr11_59621651     ZHar    G    A        0      0        2 
  11 chr11_59621651   Sample    G    A        0      0        2 
  11 chr11_59622391     AAsi    T    C        0      0        2 
  11 chr11_59622391     AKia    T    C        0      0        2 
  11 chr11_59622391     AOna    T    C        0      0        2 
  11 chr11_59622391     ASom    T    C        0      0        2 
  11 chr11_59622391     HCab    T    C        1      2        2 
  11 chr11_59622391     HPrz    T    C        1      2        2 
  11 chr11_59622391     ZBoe    T    C        0      0        2 
  11 chr11_59622391     ZGre    T    C        0      0        2 
  11 chr11_59622391     ZHar    T    C        0      0        2 
  11 chr11_59622391   Sample    T    C        0      0        2 
  11 chr11_59625376     AAsi    A    G        0      0        2 
  11 chr11_59625376     AKia    A    G        0      0        2 
  11 chr11_59625376     AOna    A    G        0      0        2 
  11 chr11_59625376     ASom    A    G        0      0        2 
  11 chr11_59625376     HCab    A    G        1      2        2 
  11 chr11_59625376     HPrz    A    G        1      2        2 
  11 chr11_59625376     ZBoe    A    G        0      0        2 
  11 chr11_59625376     ZGre    A    G        0      0        2 
  11 chr11_59625376     ZHar    A    G        0      0        2 
  11 chr11_59625376   Sample    A    G        0      0        2 
  11 chr11_59628726     AAsi    A    G        0      0        2 
  11 chr11_59628726     AKia    A    G      0.5      1        2 
  11 chr11_59628726     AOna    A    G      0.5      1        2 
  11 chr11_59628726     ASom    A    G        0      0        2 
  11 chr11_59628726     HCab    A    G        0      0        2 
  11 chr11_59628726     HPrz    A    G        0      0        2 
  11 chr11_59628726     ZBoe    A    G        0      0        2 
  11 chr11_59628726     ZGre    A    G        0      0        2 
  11 chr11_59628726     ZHar    A    G        0      0        2 
  11 chr11_59628726   Sample    A    G        0      0        2 
  11 chr11_59632282     AAsi    C    T        0      0        2 
  11 chr11_59632282     AKia    C    T        0      0        2 
  11 chr11_59632282     AOna    C    T        0      0        2 
  11 chr11_59632282     ASom    C    T        0      0        2 
  11 chr11_59632282     HCab    C    T        0      0        2 
  11 chr11_59632282     HPrz    C    T        0      0        2 
  11 chr11_59632282     ZBoe    C    T        0      0        2 
  11 chr11_59632282     ZGre    C    T        0      0        2 
  11 chr11_59632282     ZHar    C    T      0.5      1        2 
  11 chr11_59632282   Sample    C    T        0      0        2 
  11 chr11_59633203     AAsi    A    G        0      0        2 
  11 chr11_59633203     AKia    A    G        0      0        2 
  11 chr11_59633203     AOna    A    G        0      0        2 
  11 chr11_59633203     ASom    A    G        0      0        2 
  11 chr11_59633203     HCab    A    G        0      0        2 
  11 chr11_59633203     HPrz    A    G        1      2        2 
  11 chr11_59633203     ZBoe    A    G        0      0        2 
  11 chr11_59633203     ZGre    A    G        0      0        2 
  11 chr11_59633203     ZHar    A    G        0      0        2 
  11 chr11_59633203   Sample    A    G        0      0        2 
  11 chr11_59653087     AAsi    T    C        0      0        2 
  11 chr11_59653087     AKia    T    C        0      0        2 
  11 chr11_59653087     AOna    T    C        0      0        2 
  11 chr11_59653087     ASom    T    C        0      0        2 
  11 chr11_59653087     HCab    T    C        0      0        2 
  11 chr11_59653087     HPrz    T    C        1      2        2 
  11 chr11_59653087     ZBoe    T    C        0      0        2 
  11 chr11_59653087     ZGre    T    C        0      0        2 
  11 chr11_59653087     ZHar    T    C        0      0        2 
  11 chr11_59653087   Sample    T    C        0      0        2 
  11 chr11_59659577     AAsi    G    A        0      0        2 
  11 chr11_59659577     AKia    G    A        1      2        2 
  11 chr11_59659577     AOna    G    A        1      2        2 
  11 chr11_59659577     ASom    G    A        0      0        2 
  11 chr11_59659577     HCab    G    A        0      0        2 
  11 chr11_59659577     HPrz    G    A        0      0        2 
  11 chr11_59659577     ZBoe    G    A        0      0        2 
  11 chr11_59659577     ZGre    G    A        0      0        2 
  11 chr11_59659577     ZHar    G    A        0      0        2 
  11 chr11_59659577   Sample    G    A        0      0        2 
  11 chr11_59662142     AAsi    G    A        0      0        2 
  11 chr11_59662142     AKia    G    A        0      0        2 
  11 chr11_59662142     AOna    G    A        0      0        2 
  11 chr11_59662142     ASom    G    A        0      0        2 
  11 chr11_59662142     HCab    G    A        0      0        2 
  11 chr11_59662142     HPrz    G    A        0      0        2 
  11 chr11_59662142     ZBoe    G    A        0      0        2 
  11 chr11_59662142     ZGre    G    A        1      2        2 
  11 chr11_59662142     ZHar    G    A        1      2        2 
  11 chr11_59662142   Sample    G    A        0      0        2 
  11 chr11_59665828     AAsi    C    T        0      0        2 
  11 chr11_59665828     AKia    C    T      0.5      1        2 
  11 chr11_59665828     AOna    C    T        0      0        2 
  11 chr11_59665828     ASom    C    T        0      0        2 
  11 chr11_59665828     HCab    C    T        0      0        2 
  11 chr11_59665828     HPrz    C    T        0      0        2 
  11 chr11_59665828     ZBoe    C    T        0      0        2 
  11 chr11_59665828     ZGre    C    T        0      0        2 
  11 chr11_59665828     ZHar    C    T        0      0        2 
  11 chr11_59665828   Sample    C    T        0      0        2 
  11 chr11_59666291     AAsi    T    C        0      0        2 
  11 chr11_59666291     AKia    T    C        0      0        2 
  11 chr11_59666291     AOna    T    C        0      0        2 
  11 chr11_59666291     ASom    T    C        0      0        2 
  11 chr11_59666291     HCab    T    C        1      2        2 
  11 chr11_59666291     HPrz    T    C        1      2        2 
  11 chr11_59666291     ZBoe    T    C        0      0        2 
  11 chr11_59666291     ZGre    T    C        0      0        2 
  11 chr11_59666291     ZHar    T    C        0      0        2 
  11 chr11_59666291   Sample    T    C        0      0        2 
  11 chr11_59666788     AAsi    T    G        0      0        2 
  11 chr11_59666788     AKia    T    G        1      2        2 
  11 chr11_59666788     AOna    T    G        1      2        2 
  11 chr11_59666788     ASom    T    G        0      0        2 
  11 chr11_59666788     HCab    T    G        0      0        2 
  11 chr11_59666788     HPrz    T    G        0      0        2 
  11 chr11_59666788     ZBoe    T    G        0      0        2 
  11 chr11_59666788     ZGre    T    G        0      0        2 
  11 chr11_59666788     ZHar    T    G        0      0        2 
  11 chr11_59666788   Sample    T    G        0      0        2 
  11 chr11_59667136     AAsi    T    C        0      0        2 
  11 chr11_59667136     AKia    T    C        0      0        2 
  11 chr11_59667136     AOna    T    C        0      0        2 
  11 chr11_59667136     ASom    T    C        0      0        2 
  11 chr11_59667136     HCab    T    C        0      0        2 
  11 chr11_59667136     HPrz    T    C        0      0        2 
  11 chr11_59667136     ZBoe    T    C        0      0        2 
  11 chr11_59667136     ZGre    T    C        1      2        2 
  11 chr11_59667136     ZHar    T    C        0      0        2 
  11 chr11_59667136   Sample    T    C        0      0        2 
  11 chr11_59667401     AAsi    T    C        1      2        2 
  11 chr11_59667401     AKia    T    C        0      0        2 
  11 chr11_59667401     AOna    T    C        0      0        2 
  11 chr11_59667401     ASom    T    C        1      2        2 
  11 chr11_59667401     HCab    T    C        0      0        2 
  11 chr11_59667401     HPrz    T    C        0      0        2 
  11 chr11_59667401     ZBoe    T    C        0      0        2 
  11 chr11_59667401     ZGre    T    C        0      0        2 
  11 chr11_59667401     ZHar    T    C        0      0        2 
  11 chr11_59667401   Sample    T    C        1      2        2 
  11 chr11_59668316     AAsi    T    C        1      2        2 
  11 chr11_59668316     AKia    T    C        0      0        2 
  11 chr11_59668316     AOna    T    C        0      0        2 
  11 chr11_59668316     ASom    T    C        1      2        2 
  11 chr11_59668316     HCab    T    C        0      0        2 
  11 chr11_59668316     HPrz    T    C        0      0        2 
  11 chr11_59668316     ZBoe    T    C        1      2        2 
  11 chr11_59668316     ZGre    T    C        0      0        2 
  11 chr11_59668316     ZHar    T    C        0      0        2 
  11 chr11_59668316   Sample    T    C        1      2        2 
  11 chr11_59671838     AAsi    A    G        0      0        2 
  11 chr11_59671838     AKia    A    G        0      0        2 
  11 chr11_59671838     AOna    A    G        0      0        2 
  11 chr11_59671838     ASom    A    G        0      0        2 
  11 chr11_59671838     HCab    A    G        1      2        2 
  11 chr11_59671838     HPrz    A    G        1      2        2 
  11 chr11_59671838     ZBoe    A    G        0      0        2 
  11 chr11_59671838     ZGre    A    G        0      0        2 
  11 chr11_59671838     ZHar    A    G        0      0        2 
  11 chr11_59671838   Sample    A    G        0      0        2 
  11 chr11_59674596     AAsi    T    C        0      0        2 
  11 chr11_59674596     AKia    T    C        0      0        2 
  11 chr11_59674596     AOna    T    C        0      0        2 
  11 chr11_59674596     ASom    T    C        0      0        2 
  11 chr11_59674596     HCab    T    C        0      0        2 
  11 chr11_59674596     HPrz    T    C        0      0        2 
  11 chr11_59674596     ZBoe    T    C        1      2        2 
  11 chr11_59674596     ZGre    T    C        0      0        2 
  11 chr11_59674596     ZHar    T    C        0      0        2 
  11 chr11_59674596   Sample    T    C        0      0        2 
  11 chr11_59688742     AAsi    A    G        0      0        2 
  11 chr11_59688742     AKia    A    G        0      0        2 
  11 chr11_59688742     AOna    A    G        0      0        2 
  11 chr11_59688742     ASom    A    G        0      0        2 
  11 chr11_59688742     HCab    A    G        0      0        2 
  11 chr11_59688742     HPrz    A    G        0      0        2 
  11 chr11_59688742     ZBoe    A    G        0      0        2 
  11 chr11_59688742     ZGre    A    G        0      0        2 
  11 chr11_59688742     ZHar    A    G      0.5      1        2 
  11 chr11_59688742   Sample    A    G        0      0        2 
  11 chr11_59689528     AAsi    A    G        0      0        2 
  11 chr11_59689528     AKia    A    G      0.5      1        2 
  11 chr11_59689528     AOna    A    G        0      0        2 
  11 chr11_59689528     ASom    A    G        0      0        2 
  11 chr11_59689528     HCab    A    G        0      0        2 
  11 chr11_59689528     HPrz    A    G        0      0        2 
  11 chr11_59689528     ZBoe    A    G        0      0        2 
  11 chr11_59689528     ZGre    A    G        0      0        2 
  11 chr11_59689528     ZHar    A    G        0      0        2 
  11 chr11_59689528   Sample    A    G        0      0        2 
  11 chr11_59690321     AAsi    T    G        0      0        2 
  11 chr11_59690321     AKia    T    G        0      0        2 
  11 chr11_59690321     AOna    T    G        0      0        2 
  11 chr11_59690321     ASom    T    G        0      0        2 
  11 chr11_59690321     HCab    T    G      0.5      1        2 
  11 chr11_59690321     HPrz    T    G        0      0        2 
  11 chr11_59690321     ZBoe    T    G        0      0        2 
  11 chr11_59690321     ZGre    T    G        0      0        2 
  11 chr11_59690321     ZHar    T    G        0      0        2 
  11 chr11_59690321   Sample    T    G        0      0        2 
  11 chr11_59690384     AAsi    G    C        0      0        2 
  11 chr11_59690384     AKia    G    C        0      0        2 
  11 chr11_59690384     AOna    G    C        0      0        2 
  11 chr11_59690384     ASom    G    C        0      0        2 
  11 chr11_59690384     HCab    G    C        0      0        2 
  11 chr11_59690384     HPrz    G    C        0      0        2 
  11 chr11_59690384     ZBoe    G    C        0      0        2 
  11 chr11_59690384     ZGre    G    C        0      0        2 
  11 chr11_59690384     ZHar    G    C        1      2        2 
  11 chr11_59690384   Sample    G    C        0      0        2 
  11 chr11_59690810     AAsi    A    G        0      0        2 
  11 chr11_59690810     AKia    A    G        0      0        2 
  11 chr11_59690810     AOna    A    G        0      0        2 
  11 chr11_59690810     ASom    A    G        0      0        2 
  11 chr11_59690810     HCab    A    G      0.5      1        2 
  11 chr11_59690810     HPrz    A    G        0      0        2 
  11 chr11_59690810     ZBoe    A    G        0      0        2 
  11 chr11_59690810     ZGre    A    G        0      0        2 
  11 chr11_59690810     ZHar    A    G        0      0        2 
  11 chr11_59690810   Sample    A    G        0      0        2 
  11 chr11_59695821     AAsi    T    C        0      0        2 
  11 chr11_59695821     AKia    T    C        0      0        2 
  11 chr11_59695821     AOna    T    C        0      0        2 
  11 chr11_59695821     ASom    T    C        0      0        2 
  11 chr11_59695821     HCab    T    C        1      2        2 
  11 chr11_59695821     HPrz    T    C        1      2        2 
  11 chr11_59695821     ZBoe    T    C        0      0        2 
  11 chr11_59695821     ZGre    T    C        0      0        2 
  11 chr11_59695821     ZHar    T    C        0      0        2 
  11 chr11_59695821   Sample    T    C        0      0        2 
  11 chr11_59697233     AAsi    A    C        0      0        2 
  11 chr11_59697233     AKia    A    C        0      0        2 
  11 chr11_59697233     AOna    A    C        0      0        2 
  11 chr11_59697233     ASom    A    C        0      0        2 
  11 chr11_59697233     HCab    A    C        0      0        2 
  11 chr11_59697233     HPrz    A    C        0      0        2 
  11 chr11_59697233     ZBoe    A    C      0.5      1        2 
  11 chr11_59697233     ZGre    A    C        0      0        2 
  11 chr11_59697233     ZHar    A    C        0      0        2 
  11 chr11_59697233   Sample    A    C        0      0        2 
  11 chr11_59700644     AAsi    G    A        0      0        2 
  11 chr11_59700644     AKia    G    A        0      0        2 
  11 chr11_59700644     AOna    G    A        0      0        2 
  11 chr11_59700644     ASom    G    A        0      0        2 
  11 chr11_59700644     HCab    G    A        1      2        2 
  11 chr11_59700644     HPrz    G    A        1      2        2 
  11 chr11_59700644     ZBoe    G    A        0      0        2 
  11 chr11_59700644     ZGre    G    A        0      0        2 
  11 chr11_59700644     ZHar    G    A        0      0        2 
  11 chr11_59700644   Sample    G    A        0      0        2 
  11 chr11_59714921     AAsi    G    T        0      0        2 
  11 chr11_59714921     AKia    G    T        0      0        2 
  11 chr11_59714921     AOna    G    T        0      0        2 
  11 chr11_59714921     ASom    G    T        0      0        2 
  11 chr11_59714921     HCab    G    T        0      0        2 
  11 chr11_59714921     HPrz    G    T        0      0        2 
  11 chr11_59714921     ZBoe    G    T        1      2        2 
  11 chr11_59714921     ZGre    G    T        0      0        2 
  11 chr11_59714921     ZHar    G    T        1      2        2 
  11 chr11_59714921   Sample    G    T        0      0        2 
  11 chr11_59717991     AAsi    T    C        0      0        2 
  11 chr11_59717991     AKia    T    C        0      0        2 
  11 chr11_59717991     AOna    T    C        1      2        2 
  11 chr11_59717991     ASom    T    C        0      0        2 
  11 chr11_59717991     HCab    T    C        0      0        2 
  11 chr11_59717991     HPrz    T    C        0      0        2 
  11 chr11_59717991     ZBoe    T    C        0      0        2 
  11 chr11_59717991     ZGre    T    C        0      0        2 
  11 chr11_59717991     ZHar    T    C        0      0        2 
  11 chr11_59717991   Sample    T    C        0      0        2 
  11 chr11_59721080     AAsi    T    C        0      0        2 
  11 chr11_59721080     AKia    T    C        0      0        2 
  11 chr11_59721080     AOna    T    C        0      0        2 
  11 chr11_59721080     ASom    T    C        0      0        2 
  11 chr11_59721080     HCab    T    C        0      0        2 
  11 chr11_59721080     HPrz    T    C        0      0        2 
  11 chr11_59721080     ZBoe    T    C      0.5      1        2 
  11 chr11_59721080     ZGre    T    C        0      0        2 
  11 chr11_59721080     ZHar    T    C        0      0        2 
  11 chr11_59721080   Sample    T    C        0      0        2 
  11 chr11_59725664     AAsi    T    C        0      0        2 
  11 chr11_59725664     AKia    T    C        0      0        2 
  11 chr11_59725664     AOna    T    C        0      0        2 
  11 chr11_59725664     ASom    T    C        0      0        2 
  11 chr11_59725664     HCab    T    C        0      0        2 
  11 chr11_59725664     HPrz    T    C        0      0        2 
  11 chr11_59725664     ZBoe    T    C        1      2        2 
  11 chr11_59725664     ZGre    T    C        0      0        2 
  11 chr11_59725664     ZHar    T    C        1      2        2 
  11 chr11_59725664   Sample    T    C        0      0        2 
  11 chr11_59726358     AAsi    C    T        0      0        2 
  11 chr11_59726358     AKia    C    T        0      0        2 
  11 chr11_59726358     AOna    C    T        0      0        2 
  11 chr11_59726358     ASom    C    T        0      0        2 
  11 chr11_59726358     HCab    C    T        1      2        2 
  11 chr11_59726358     HPrz    C    T        1      2        2 
  11 chr11_59726358     ZBoe    C    T        0      0        2 
  11 chr11_59726358     ZGre    C    T        0      0        2 
  11 chr11_59726358     ZHar    C    T        0      0        2 
  11 chr11_59726358   Sample    C    T        0      0        2 
  11 chr11_59727341     AAsi    C    T        0      0        2 
  11 chr11_59727341     AKia    C    T        0      0        2 
  11 chr11_59727341     AOna    C    T        0      0        2 
  11 chr11_59727341     ASom    C    T        0      0        2 
  11 chr11_59727341     HCab    C    T        0      0        2 
  11 chr11_59727341     HPrz    C    T        0      0        2 
  11 chr11_59727341     ZBoe    C    T      0.5      1        2 
  11 chr11_59727341     ZGre    C    T        0      0        2 
  11 chr11_59727341     ZHar    C    T        0      0        2 
  11 chr11_59727341   Sample    C    T        0      0        2 
  11 chr11_59728007     AAsi    T    C        0      0        2 
  11 chr11_59728007     AKia    T    C        0      0        2 
  11 chr11_59728007     AOna    T    C        0      0        2 
  11 chr11_59728007     ASom    T    C      0.5      1        2 
  11 chr11_59728007     HCab    T    C        0      0        2 
  11 chr11_59728007     HPrz    T    C        0      0        2 
  11 chr11_59728007     ZBoe    T    C        0      0        2 
  11 chr11_59728007     ZGre    T    C        0      0        2 
  11 chr11_59728007     ZHar    T    C        0      0        2 
  11 chr11_59728007   Sample    T    C        0      0        2 
  11 chr11_59729071     AAsi    C    G        0      0        2 
  11 chr11_59729071     AKia    C    G        0      0        2 
  11 chr11_59729071     AOna    C    G        0      0        2 
  11 chr11_59729071     ASom    C    G        0      0        2 
  11 chr11_59729071     HCab    C    G        0      0        2 
  11 chr11_59729071     HPrz    C    G        0      0        2 
  11 chr11_59729071     ZBoe    C    G        0      0        2 
  11 chr11_59729071     ZGre    C    G        0      0        2 
  11 chr11_59729071     ZHar    C    G      0.5      1        2 
  11 chr11_59729071   Sample    C    G        0      0        2 
  11 chr11_59731288     AAsi    T    C        1      2        2 
  11 chr11_59731288     AKia    T    C        0      0        2 
  11 chr11_59731288     AOna    T    C        0      0        2 
  11 chr11_59731288     ASom    T    C        0      0        2 
  11 chr11_59731288     HCab    T    C        0      0        2 
  11 chr11_59731288     HPrz    T    C        0      0        2 
  11 chr11_59731288     ZBoe    T    C        0      0        2 
  11 chr11_59731288     ZGre    T    C        0      0        2 
  11 chr11_59731288     ZHar    T    C        0      0        2 
  11 chr11_59731288   Sample    T    C        0      0        2 
  11 chr11_59734152     AAsi    C    A        0      0        2 
  11 chr11_59734152     AKia    C    A        0      0        2 
  11 chr11_59734152     AOna    C    A        0      0        2 
  11 chr11_59734152     ASom    C    A        0      0        2 
  11 chr11_59734152     HCab    C    A        1      2        2 
  11 chr11_59734152     HPrz    C    A        1      2        2 
  11 chr11_59734152     ZBoe    C    A        0      0        2 
  11 chr11_59734152     ZGre    C    A        0      0        2 
  11 chr11_59734152     ZHar    C    A        0      0        2 
  11 chr11_59734152   Sample    C    A        0      0        2 
  11 chr11_59735318     AAsi    A    G        0      0        2 
  11 chr11_59735318     AKia    A    G        0      0        2 
  11 chr11_59735318     AOna    A    G        0      0        2 
  11 chr11_59735318     ASom    A    G      0.5      1        2 
  11 chr11_59735318     HCab    A    G        0      0        2 
  11 chr11_59735318     HPrz    A    G        0      0        2 
  11 chr11_59735318     ZBoe    A    G        0      0        2 
  11 chr11_59735318     ZGre    A    G        0      0        2 
  11 chr11_59735318     ZHar    A    G        0      0        2 
  11 chr11_59735318   Sample    A    G        0      0        2 
  11 chr11_59737399     AAsi    G    A        0      0        2 
  11 chr11_59737399     AKia    G    A        0      0        2 
  11 chr11_59737399     AOna    G    A        0      0        2 
  11 chr11_59737399     ASom    G    A        0      0        2 
  11 chr11_59737399     HCab    G    A        1      2        2 
  11 chr11_59737399     HPrz    G    A        1      2        2 
  11 chr11_59737399     ZBoe    G    A        0      0        2 
  11 chr11_59737399     ZGre    G    A        0      0        2 
  11 chr11_59737399     ZHar    G    A        0      0        2 
  11 chr11_59737399   Sample    G    A        0      0        2 
  11 chr11_59737702     AAsi    C    A        0      0        2 
  11 chr11_59737702     AKia    C    A        0      0        2 
  11 chr11_59737702     AOna    C    A        0      0        2 
  11 chr11_59737702     ASom    C    A        0      0        2 
  11 chr11_59737702     HCab    C    A        1      2        2 
  11 chr11_59737702     HPrz    C    A        1      2        2 
  11 chr11_59737702     ZBoe    C    A        0      0        2 
  11 chr11_59737702     ZGre    C    A        0      0        2 
  11 chr11_59737702     ZHar    C    A        0      0        2 
  11 chr11_59737702   Sample    C    A        0      0        2 
  11 chr11_59739285     AAsi    T    C        0      0        2 
  11 chr11_59739285     AKia    T    C        0      0        2 
  11 chr11_59739285     AOna    T    C        0      0        2 
  11 chr11_59739285     ASom    T    C        0      0        2 
  11 chr11_59739285     HCab    T    C        1      2        2 
  11 chr11_59739285     HPrz    T    C        1      2        2 
  11 chr11_59739285     ZBoe    T    C        0      0        2 
  11 chr11_59739285     ZGre    T    C        0      0        2 
  11 chr11_59739285     ZHar    T    C        0      0        2 
  11 chr11_59739285   Sample    T    C        0      0        2 
  11 chr11_59739842     AAsi    C    T        0      0        2 
  11 chr11_59739842     AKia    C    T        0      0        2 
  11 chr11_59739842     AOna    C    T        0      0        2 
  11 chr11_59739842     ASom    C    T        0      0        2 
  11 chr11_59739842     HCab    C    T        1      2        2 
  11 chr11_59739842     HPrz    C    T        1      2        2 
  11 chr11_59739842     ZBoe    C    T        0      0        2 
  11 chr11_59739842     ZGre    C    T        0      0        2 
  11 chr11_59739842     ZHar    C    T        0      0        2 
  11 chr11_59739842   Sample    C    T        0      0        2 
  11 chr11_59740907     AAsi    C    G        0      0        2 
  11 chr11_59740907     AKia    C    G        0      0        2 
  11 chr11_59740907     AOna    C    G        0      0        2 
  11 chr11_59740907     ASom    C    G        0      0        2 
  11 chr11_59740907     HCab    C    G        1      2        2 
  11 chr11_59740907     HPrz    C    G        1      2        2 
  11 chr11_59740907     ZBoe    C    G        0      0        2 
  11 chr11_59740907     ZGre    C    G        0      0        2 
  11 chr11_59740907     ZHar    C    G        0      0        2 
  11 chr11_59740907   Sample    C    G        0      0        2 
  11 chr11_59740968     AAsi    T    C        0      0        2 
  11 chr11_59740968     AKia    T    C        0      0        2 
  11 chr11_59740968     AOna    T    C        0      0        2 
  11 chr11_59740968     ASom    T    C        0      0        2 
  11 chr11_59740968     HCab    T    C        0      0        2 
  11 chr11_59740968     HPrz    T    C        0      0        2 
  11 chr11_59740968     ZBoe    T    C        0      0        2 
  11 chr11_59740968     ZGre    T    C        0      0        2 
  11 chr11_59740968     ZHar    T    C      0.5      1        2 
  11 chr11_59740968   Sample    T    C        0      0        2 
  11 chr11_59746133     AAsi    T    G      0.5      1        2 
  11 chr11_59746133     AKia    T    G        0      0        2 
  11 chr11_59746133     AOna    T    G        0      0        2 
  11 chr11_59746133     ASom    T    G        0      0        2 
  11 chr11_59746133     HCab    T    G        0      0        2 
  11 chr11_59746133     HPrz    T    G        0      0        2 
  11 chr11_59746133     ZBoe    T    G        0      0        2 
  11 chr11_59746133     ZGre    T    G        0      0        2 
  11 chr11_59746133     ZHar    T    G        0      0        2 
  11 chr11_59746133   Sample    T    G        1      2        2 
  11 chr11_59746616     AAsi    A    G        0      0        2 
  11 chr11_59746616     AKia    A    G        0      0        2 
  11 chr11_59746616     AOna    A    G        0      0        2 
  11 chr11_59746616     ASom    A    G        0      0        2 
  11 chr11_59746616     HCab    A    G        1      2        2 
  11 chr11_59746616     HPrz    A    G        1      2        2 
  11 chr11_59746616     ZBoe    A    G        0      0        2 
  11 chr11_59746616     ZGre    A    G        0      0        2 
  11 chr11_59746616     ZHar    A    G        0      0        2 
  11 chr11_59746616   Sample    A    G        0      0        2 
  11 chr11_59752124     AAsi    G    C        0      0        2 
  11 chr11_59752124     AKia    G    C        0      0        2 
  11 chr11_59752124     AOna    G    C        0      0        2 
  11 chr11_59752124     ASom    G    C        0      0        2 
  11 chr11_59752124     HCab    G    C        0      0        2 
  11 chr11_59752124     HPrz    G    C        0      0        2 
  11 chr11_59752124     ZBoe    G    C        1      2        2 
  11 chr11_59752124     ZGre    G    C        0      0        2 
  11 chr11_59752124     ZHar    G    C        0      0        2 
  11 chr11_59752124   Sample    G    C        0      0        2 
  11 chr11_59753273     AAsi    T    C        1      2        2 
  11 chr11_59753273     AKia    T    C        0      0        2 
  11 chr11_59753273     AOna    T    C        0      0        2 
  11 chr11_59753273     ASom    T    C        1      2        2 
  11 chr11_59753273     HCab    T    C        0      0        2 
  11 chr11_59753273     HPrz    T    C        0      0        2 
  11 chr11_59753273     ZBoe    T    C        0      0        2 
  11 chr11_59753273     ZGre    T    C        0      0        2 
  11 chr11_59753273     ZHar    T    C        0      0        2 
  11 chr11_59753273   Sample    T    C        1      2        2 
  11 chr11_59753690     AAsi    G    C        0      0        2 
  11 chr11_59753690     AKia    G    C        0      0        2 
  11 chr11_59753690     AOna    G    C        0      0        2 
  11 chr11_59753690     ASom    G    C        0      0        2 
  11 chr11_59753690     HCab    G    C        1      2        2 
  11 chr11_59753690     HPrz    G    C        1      2        2 
  11 chr11_59753690     ZBoe    G    C        0      0        2 
  11 chr11_59753690     ZGre    G    C        0      0        2 
  11 chr11_59753690     ZHar    G    C        0      0        2 
  11 chr11_59753690   Sample    G    C        0      0        2 
  11 chr11_59755927     AAsi    G    A        0      0        2 
  11 chr11_59755927     AKia    G    A        0      0        2 
  11 chr11_59755927     AOna    G    A        0      0        2 
  11 chr11_59755927     ASom    G    A        0      0        2 
  11 chr11_59755927     HCab    G    A        1      2        2 
  11 chr11_59755927     HPrz    G    A        1      2        2 
  11 chr11_59755927     ZBoe    G    A        0      0        2 
  11 chr11_59755927     ZGre    G    A        0      0        2 
  11 chr11_59755927     ZHar    G    A        0      0        2 
  11 chr11_59755927   Sample    G    A        0      0        2 
  11 chr11_59757624     AAsi    A    G        0      0        2 
  11 chr11_59757624     AKia    A    G        0      0        2 
  11 chr11_59757624     AOna    A    G        0      0        2 
  11 chr11_59757624     ASom    A    G        0      0        2 
  11 chr11_59757624     HCab    A    G        0      0        2 
  11 chr11_59757624     HPrz    A    G        0      0        2 
  11 chr11_59757624     ZBoe    A    G        0      0        2 
  11 chr11_59757624     ZGre    A    G      0.5      1        2 
  11 chr11_59757624     ZHar    A    G        0      0        2 
  11 chr11_59757624   Sample    A    G        0      0        2 
  11 chr11_59759915     AAsi    A    G        0      0        2 
  11 chr11_59759915     AKia    A    G        0      0        2 
  11 chr11_59759915     AOna    A    G        0      0        2 
  11 chr11_59759915     ASom    A    G        0      0        2 
  11 chr11_59759915     HCab    A    G        0      0        2 
  11 chr11_59759915     HPrz    A    G        0      0        2 
  11 chr11_59759915     ZBoe    A    G        0      0        2 
  11 chr11_59759915     ZGre    A    G        0      0        2 
  11 chr11_59759915     ZHar    A    G        1      2        2 
  11 chr11_59759915   Sample    A    G        0      0        2 
  11 chr11_59760455     AAsi    A    G        0      0        2 
  11 chr11_59760455     AKia    A    G        0      0        2 
  11 chr11_59760455     AOna    A    G        0      0        2 
  11 chr11_59760455     ASom    A    G        0      0        2 
  11 chr11_59760455     HCab    A    G      0.5      1        2 
  11 chr11_59760455     HPrz    A    G        0      0        2 
  11 chr11_59760455     ZBoe    A    G        0      0        2 
  11 chr11_59760455     ZGre    A    G        0      0        2 
  11 chr11_59760455     ZHar    A    G        0      0        2 
  11 chr11_59760455   Sample    A    G        0      0        2 
  11 chr11_59760466     AAsi    T    C        0      0        2 
  11 chr11_59760466     AKia    T    C        0      0        2 
  11 chr11_59760466     AOna    T    C        0      0        2 
  11 chr11_59760466     ASom    T    C        0      0        2 
  11 chr11_59760466     HCab    T    C        0      0        2 
  11 chr11_59760466     HPrz    T    C        0      0        2 
  11 chr11_59760466     ZBoe    T    C        0      0        2 
  11 chr11_59760466     ZGre    T    C        1      2        2 
  11 chr11_59760466     ZHar    T    C        0      0        2 
  11 chr11_59760466   Sample    T    C        0      0        2 
  11 chr11_59761315     AAsi    A    G        0      0        2 
  11 chr11_59761315     AKia    A    G        0      0        2 
  11 chr11_59761315     AOna    A    G        0      0        2 
  11 chr11_59761315     ASom    A    G        0      0        2 
  11 chr11_59761315     HCab    A    G        0      0        2 
  11 chr11_59761315     HPrz    A    G        0      0        2 
  11 chr11_59761315     ZBoe    A    G        1      2        2 
  11 chr11_59761315     ZGre    A    G        0      0        2 
  11 chr11_59761315     ZHar    A    G        0      0        2 
  11 chr11_59761315   Sample    A    G        0      0        2 
  11 chr11_59761365     AAsi    A    C        0      0        2 
  11 chr11_59761365     AKia    A    C        1      2        2 
  11 chr11_59761365     AOna    A    C        0      0        2 
  11 chr11_59761365     ASom    A    C        0      0        2 
  11 chr11_59761365     HCab    A    C        0      0        2 
  11 chr11_59761365     HPrz    A    C        0      0        2 
  11 chr11_59761365     ZBoe    A    C        0      0        2 
  11 chr11_59761365     ZGre    A    C        0      0        2 
  11 chr11_59761365     ZHar    A    C        0      0        2 
  11 chr11_59761365   Sample    A    C        0      0        2 
  11 chr11_59768596     AAsi    T    C        0      0        2 
  11 chr11_59768596     AKia    T    C        0      0        2 
  11 chr11_59768596     AOna    T    C        1      2        2 
  11 chr11_59768596     ASom    T    C        0      0        2 
  11 chr11_59768596     HCab    T    C        0      0        2 
  11 chr11_59768596     HPrz    T    C        0      0        2 
  11 chr11_59768596     ZBoe    T    C        0      0        2 
  11 chr11_59768596     ZGre    T    C        0      0        2 
  11 chr11_59768596     ZHar    T    C        0      0        2 
  11 chr11_59768596   Sample    T    C        0      0        2 
  11 chr11_59771735     AAsi    T    C        0      0        2 
  11 chr11_59771735     AKia    T    C        0      0        2 
  11 chr11_59771735     AOna    T    C        0      0        2 
  11 chr11_59771735     ASom    T    C        0      0        2 
  11 chr11_59771735     HCab    T    C        0      0        2 
  11 chr11_59771735     HPrz    T    C        0      0        2 
  11 chr11_59771735     ZBoe    T    C        0      0        2 
  11 chr11_59771735     ZGre    T    C      0.5      1        2 
  11 chr11_59771735     ZHar    T    C        0      0        2 
  11 chr11_59771735   Sample    T    C        0      0        2 
  11 chr11_59777268     AAsi    T    C        0      0        2 
  11 chr11_59777268     AKia    T    C        1      2        2 
  11 chr11_59777268     AOna    T    C      0.5      1        2 
  11 chr11_59777268     ASom    T    C        0      0        2 
  11 chr11_59777268     HCab    T    C        0      0        2 
  11 chr11_59777268     HPrz    T    C        0      0        2 
  11 chr11_59777268     ZBoe    T    C        0      0        2 
  11 chr11_59777268     ZGre    T    C        0      0        2 
  11 chr11_59777268     ZHar    T    C        0      0        2 
  11 chr11_59777268   Sample    T    C        0      0        2 
  11 chr11_59777308     AAsi    C    G        0      0        2 
  11 chr11_59777308     AKia    C    G        0      0        2 
  11 chr11_59777308     AOna    C    G        0      0        2 
  11 chr11_59777308     ASom    C    G      0.5      1        2 
  11 chr11_59777308     HCab    C    G        0      0        2 
  11 chr11_59777308     HPrz    C    G        0      0        2 
  11 chr11_59777308     ZBoe    C    G        0      0        2 
  11 chr11_59777308     ZGre    C    G        0      0        2 
  11 chr11_59777308     ZHar    C    G        0      0        2 
  11 chr11_59777308   Sample    C    G        0      0        2 
  11 chr11_59777944     AAsi    A    G        0      0        2 
  11 chr11_59777944     AKia    A    G        0      0        2 
  11 chr11_59777944     AOna    A    G        0      0        2 
  11 chr11_59777944     ASom    A    G        0      0        2 
  11 chr11_59777944     HCab    A    G      0.5      1        2 
  11 chr11_59777944     HPrz    A    G        0      0        2 
  11 chr11_59777944     ZBoe    A    G        0      0        2 
  11 chr11_59777944     ZGre    A    G        0      0        2 
  11 chr11_59777944     ZHar    A    G        0      0        2 
  11 chr11_59777944   Sample    A    G        0      0        2 
  11 chr11_59779128     AAsi    T    G        0      0        2 
  11 chr11_59779128     AKia    T    G        0      0        2 
  11 chr11_59779128     AOna    T    G        0      0        2 
  11 chr11_59779128     ASom    T    G        0      0        2 
  11 chr11_59779128     HCab    T    G      0.5      1        2 
  11 chr11_59779128     HPrz    T    G        1      2        2 
  11 chr11_59779128     ZBoe    T    G        0      0        2 
  11 chr11_59779128     ZGre    T    G        0      0        2 
  11 chr11_59779128     ZHar    T    G        0      0        2 
  11 chr11_59779128   Sample    T    G        0      0        2 
  11 chr11_59784999     AAsi    T    C        0      0        2 
  11 chr11_59784999     AKia    T    C        0      0        2 
  11 chr11_59784999     AOna    T    C        0      0        2 
  11 chr11_59784999     ASom    T    C        0      0        2 
  11 chr11_59784999     HCab    T    C      0.5      1        2 
  11 chr11_59784999     HPrz    T    C        0      0        2 
  11 chr11_59784999     ZBoe    T    C        0      0        2 
  11 chr11_59784999     ZGre    T    C        0      0        2 
  11 chr11_59784999     ZHar    T    C        0      0        2 
  11 chr11_59784999   Sample    T    C        0      0        2 
  11 chr11_59785476     AAsi    A    G        0      0        2 
  11 chr11_59785476     AKia    A    G        0      0        2 
  11 chr11_59785476     AOna    A    G        0      0        2 
  11 chr11_59785476     ASom    A    G        0      0        2 
  11 chr11_59785476     HCab    A    G        0      0        2 
  11 chr11_59785476     HPrz    A    G      0.5      1        2 
  11 chr11_59785476     ZBoe    A    G        0      0        2 
  11 chr11_59785476     ZGre    A    G        0      0        2 
  11 chr11_59785476     ZHar    A    G        0      0        2 
  11 chr11_59785476   Sample    A    G        0      0        2 
  11 chr11_59792043     AAsi    C    T        0      0        2 
  11 chr11_59792043     AKia    C    T        0      0        2 
  11 chr11_59792043     AOna    C    T        1      2        2 
  11 chr11_59792043     ASom    C    T        0      0        2 
  11 chr11_59792043     HCab    C    T        0      0        2 
  11 chr11_59792043     HPrz    C    T        0      0        2 
  11 chr11_59792043     ZBoe    C    T        0      0        2 
  11 chr11_59792043     ZGre    C    T        0      0        2 
  11 chr11_59792043     ZHar    C    T        0      0        2 
  11 chr11_59792043   Sample    C    T        0      0        2 
  11 chr11_59796010     AAsi    A    G        0      0        2 
  11 chr11_59796010     AKia    A    G        0      0        2 
  11 chr11_59796010     AOna    A    G        0      0        2 
  11 chr11_59796010     ASom    A    G        0      0        2 
  11 chr11_59796010     HCab    A    G        0      0        2 
  11 chr11_59796010     HPrz    A    G        0      0        2 
  11 chr11_59796010     ZBoe    A    G        0      0        2 
  11 chr11_59796010     ZGre    A    G      0.5      1        2 
  11 chr11_59796010     ZHar    A    G        0      0        2 
  11 chr11_59796010   Sample    A    G        0      0        2 
  11 chr11_59797878     AAsi    T    A        0      0        2 
  11 chr11_59797878     AKia    T    A        0      0        2 
  11 chr11_59797878     AOna    T    A        0      0        2 
  11 chr11_59797878     ASom    T    A        0      0        2 
  11 chr11_59797878     HCab    T    A        1      2        2 
  11 chr11_59797878     HPrz    T    A        1      2        2 
  11 chr11_59797878     ZBoe    T    A        0      0        2 
  11 chr11_59797878     ZGre    T    A        0      0        2 
  11 chr11_59797878     ZHar    T    A        0      0        2 
  11 chr11_59797878   Sample    T    A        0      0        2 
  11 chr11_59801850     AAsi    T    C      0.5      1        2 
  11 chr11_59801850     AKia    T    C        0      0        2 
  11 chr11_59801850     AOna    T    C        0      0        2 
  11 chr11_59801850     ASom    T    C        0      0        2 
  11 chr11_59801850     HCab    T    C        0      0        2 
  11 chr11_59801850     HPrz    T    C        0      0        2 
  11 chr11_59801850     ZBoe    T    C        0      0        2 
  11 chr11_59801850     ZGre    T    C        0      0        2 
  11 chr11_59801850     ZHar    T    C        0      0        2 
  11 chr11_59801850   Sample    T    C        1      2        2 
  11 chr11_59810452     AAsi    T    C        0      0        2 
  11 chr11_59810452     AKia    T    C        0      0        2 
  11 chr11_59810452     AOna    T    C        0      0        2 
  11 chr11_59810452     ASom    T    C        0      0        2 
  11 chr11_59810452     HCab    T    C      0.5      1        2 
  11 chr11_59810452     HPrz    T    C        0      0        2 
  11 chr11_59810452     ZBoe    T    C        0      0        2 
  11 chr11_59810452     ZGre    T    C        0      0        2 
  11 chr11_59810452     ZHar    T    C        0      0        2 
  11 chr11_59810452   Sample    T    C        0      0        2 
  11 chr11_59812790     AAsi    T    C      0.5      1        2 
  11 chr11_59812790     AKia    T    C        0      0        2 
  11 chr11_59812790     AOna    T    C        0      0        2 
  11 chr11_59812790     ASom    T    C        0      0        2 
  11 chr11_59812790     HCab    T    C        0      0        2 
  11 chr11_59812790     HPrz    T    C        0      0        2 
  11 chr11_59812790     ZBoe    T    C        0      0        2 
  11 chr11_59812790     ZGre    T    C        0      0        2 
  11 chr11_59812790     ZHar    T    C        0      0        2 
  11 chr11_59812790   Sample    T    C        1      2        2 
  11 chr11_59814227     AAsi    T    C        0      0        2 
  11 chr11_59814227     AKia    T    C        0      0        2 
  11 chr11_59814227     AOna    T    C        0      0        2 
  11 chr11_59814227     ASom    T    C        0      0        2 
  11 chr11_59814227     HCab    T    C        0      0        2 
  11 chr11_59814227     HPrz    T    C        0      0        2 
  11 chr11_59814227     ZBoe    T    C        1      2        2 
  11 chr11_59814227     ZGre    T    C        0      0        2 
  11 chr11_59814227     ZHar    T    C        0      0        2 
  11 chr11_59814227   Sample    T    C        0      0        2 
  11 chr11_59817860     AAsi    T    C        0      0        2 
  11 chr11_59817860     AKia    T    C        0      0        2 
  11 chr11_59817860     AOna    T    C        0      0        2 
  11 chr11_59817860     ASom    T    C        0      0        2 
  11 chr11_59817860     HCab    T    C        1      2        2 
  11 chr11_59817860     HPrz    T    C        1      2        2 
  11 chr11_59817860     ZBoe    T    C        0      0        2 
  11 chr11_59817860     ZGre    T    C        0      0        2 
  11 chr11_59817860     ZHar    T    C        0      0        2 
  11 chr11_59817860   Sample    T    C        0      0        2 
  11 chr11_59853801     AAsi    A    T        0      0        2 
  11 chr11_59853801     AKia    A    T        0      0        2 
  11 chr11_59853801     AOna    A    T        0      0        2 
  11 chr11_59853801     ASom    A    T        0      0        2 
  11 chr11_59853801     HCab    A    T        1      2        2 
  11 chr11_59853801     HPrz    A    T        1      2        2 
  11 chr11_59853801     ZBoe    A    T        0      0        2 
  11 chr11_59853801     ZGre    A    T        0      0        2 
  11 chr11_59853801     ZHar    A    T        0      0        2 
  11 chr11_59853801   Sample    A    T        0      0        2 
  11 chr11_59862613     AAsi    A    G        0      0        2 
  11 chr11_59862613     AKia    A    G        0      0        2 
  11 chr11_59862613     AOna    A    G        0      0        2 
  11 chr11_59862613     ASom    A    G        0      0        2 
  11 chr11_59862613     HCab    A    G        0      0        2 
  11 chr11_59862613     HPrz    A    G        0      0        2 
  11 chr11_59862613     ZBoe    A    G        1      2        2 
  11 chr11_59862613     ZGre    A    G        0      0        2 
  11 chr11_59862613     ZHar    A    G        1      2        2 
  11 chr11_59862613   Sample    A    G        0      0        2 
  11 chr11_59867738     AAsi    T    C        0      0        2 
  11 chr11_59867738     AKia    T    C        0      0        2 
  11 chr11_59867738     AOna    T    C        0      0        2 
  11 chr11_59867738     ASom    T    C        0      0        2 
  11 chr11_59867738     HCab    T    C      0.5      1        2 
  11 chr11_59867738     HPrz    T    C        1      2        2 
  11 chr11_59867738     ZBoe    T    C      0.5      1        2 
  11 chr11_59867738     ZGre    T    C        0      0        2 
  11 chr11_59867738     ZHar    T    C        0      0        2 
  11 chr11_59867738   Sample    T    C        0      0        2 
  11 chr11_59867997     AAsi    A    G        0      0        2 
  11 chr11_59867997     AKia    A    G        0      0        2 
  11 chr11_59867997     AOna    A    G        0      0        2 
  11 chr11_59867997     ASom    A    G        0      0        2 
  11 chr11_59867997     HCab    A    G        0      0        2 
  11 chr11_59867997     HPrz    A    G        0      0        2 
  11 chr11_59867997     ZBoe    A    G        0      0        2 
  11 chr11_59867997     ZGre    A    G        0      0        2 
  11 chr11_59867997     ZHar    A    G        1      2        2 
  11 chr11_59867997   Sample    A    G        0      0        2 
  11 chr11_59868621     AAsi    C    T        0      0        2 
  11 chr11_59868621     AKia    C    T        0      0        2 
  11 chr11_59868621     AOna    C    T        0      0        2 
  11 chr11_59868621     ASom    C    T        0      0        2 
  11 chr11_59868621     HCab    C    T        0      0        2 
  11 chr11_59868621     HPrz    C    T        0      0        2 
  11 chr11_59868621     ZBoe    C    T        0      0        2 
  11 chr11_59868621     ZGre    C    T        1      2        2 
  11 chr11_59868621     ZHar    C    T        0      0        2 
  11 chr11_59868621   Sample    C    T        0      0        2 
  11 chr11_59881703     AAsi    G    T        0      0        2 
  11 chr11_59881703     AKia    G    T        0      0        2 
  11 chr11_59881703     AOna    G    T        0      0        2 
  11 chr11_59881703     ASom    G    T        0      0        2 
  11 chr11_59881703     HCab    G    T        0      0        2 
  11 chr11_59881703     HPrz    G    T        0      0        2 
  11 chr11_59881703     ZBoe    G    T        1      2        2 
  11 chr11_59881703     ZGre    G    T        0      0        2 
  11 chr11_59881703     ZHar    G    T        0      0        2 
  11 chr11_59881703   Sample    G    T        0      0        2 
  11 chr11_59883293     AAsi    A    G        0      0        2 
  11 chr11_59883293     AKia    A    G        0      0        2 
  11 chr11_59883293     AOna    A    G        0      0        2 
  11 chr11_59883293     ASom    A    G        0      0        2 
  11 chr11_59883293     HCab    A    G        0      0        2 
  11 chr11_59883293     HPrz    A    G        0      0        2 
  11 chr11_59883293     ZBoe    A    G        0      0        2 
  11 chr11_59883293     ZGre    A    G        0      0        2 
  11 chr11_59883293     ZHar    A    G        1      2        2 
  11 chr11_59883293   Sample    A    G        0      0        2 
  11 chr11_59889677     AAsi    G    C        0      0        2 
  11 chr11_59889677     AKia    G    C        0      0        2 
  11 chr11_59889677     AOna    G    C        0      0        2 
  11 chr11_59889677     ASom    G    C        0      0        2 
  11 chr11_59889677     HCab    G    C        1      2        2 
  11 chr11_59889677     HPrz    G    C        1      2        2 
  11 chr11_59889677     ZBoe    G    C        0      0        2 
  11 chr11_59889677     ZGre    G    C        0      0        2 
  11 chr11_59889677     ZHar    G    C        0      0        2 
  11 chr11_59889677   Sample    G    C        1      2        2 
  11 chr11_59890130     AAsi    T    C        0      0        2 
  11 chr11_59890130     AKia    T    C        1      2        2 
  11 chr11_59890130     AOna    T    C        0      0        2 
  11 chr11_59890130     ASom    T    C        0      0        2 
  11 chr11_59890130     HCab    T    C        0      0        2 
  11 chr11_59890130     HPrz    T    C        0      0        2 
  11 chr11_59890130     ZBoe    T    C        0      0        2 
  11 chr11_59890130     ZGre    T    C        0      0        2 
  11 chr11_59890130     ZHar    T    C        0      0        2 
  11 chr11_59890130   Sample    T    C        0      0        2 
  11 chr11_59891869     AAsi    C    T        0      0        2 
  11 chr11_59891869     AKia    C    T        0      0        2 
  11 chr11_59891869     AOna    C    T        0      0        2 
  11 chr11_59891869     ASom    C    T        0      0        2 
  11 chr11_59891869     HCab    C    T        1      2        2 
  11 chr11_59891869     HPrz    C    T        1      2        2 
  11 chr11_59891869     ZBoe    C    T        0      0        2 
  11 chr11_59891869     ZGre    C    T        0      0        2 
  11 chr11_59891869     ZHar    C    T        0      0        2 
  11 chr11_59891869   Sample    C    T        0      0        2 
  11 chr11_59892026     AAsi    A    G        0      0        2 
  11 chr11_59892026     AKia    A    G        0      0        2 
  11 chr11_59892026     AOna    A    G        0      0        2 
  11 chr11_59892026     ASom    A    G        0      0        2 
  11 chr11_59892026     HCab    A    G        0      0        2 
  11 chr11_59892026     HPrz    A    G        0      0        2 
  11 chr11_59892026     ZBoe    A    G        0      0        2 
  11 chr11_59892026     ZGre    A    G        0      0        2 
  11 chr11_59892026     ZHar    A    G        1      2        2 
  11 chr11_59892026   Sample    A    G        0      0        2 
  11 chr11_59895046     AAsi    A    G        0      0        2 
  11 chr11_59895046     AKia    A    G        0      0        2 
  11 chr11_59895046     AOna    A    G        0      0        2 
  11 chr11_59895046     ASom    A    G        0      0        2 
  11 chr11_59895046     HCab    A    G        1      2        2 
  11 chr11_59895046     HPrz    A    G        1      2        2 
  11 chr11_59895046     ZBoe    A    G        0      0        2 
  11 chr11_59895046     ZGre    A    G        0      0        2 
  11 chr11_59895046     ZHar    A    G        0      0        2 
  11 chr11_59895046   Sample    A    G        0      0        2 
  11 chr11_59903065     AAsi    T    C      0.5      1        2 
  11 chr11_59903065     AKia    T    C        0      0        2 
  11 chr11_59903065     AOna    T    C        0      0        2 
  11 chr11_59903065     ASom    T    C        0      0        2 
  11 chr11_59903065     HCab    T    C        0      0        2 
  11 chr11_59903065     HPrz    T    C        0      0        2 
  11 chr11_59903065     ZBoe    T    C        0      0        2 
  11 chr11_59903065     ZGre    T    C        0      0        2 
  11 chr11_59903065     ZHar    T    C        0      0        2 
  11 chr11_59903065   Sample    T    C        0      0        2 
  11 chr11_59907702     AAsi    A    G        0      0        2 
  11 chr11_59907702     AKia    A    G        0      0        2 
  11 chr11_59907702     AOna    A    G        0      0        2 
  11 chr11_59907702     ASom    A    G        0      0        2 
  11 chr11_59907702     HCab    A    G      0.5      1        2 
  11 chr11_59907702     HPrz    A    G        0      0        2 
  11 chr11_59907702     ZBoe    A    G        0      0        2 
  11 chr11_59907702     ZGre    A    G        0      0        2 
  11 chr11_59907702     ZHar    A    G      0.5      1        2 
  11 chr11_59907702   Sample    A    G        0      0        2 
  11 chr11_59916177     AAsi    A    C        0      0        2 
  11 chr11_59916177     AKia    A    C        0      0        2 
  11 chr11_59916177     AOna    A    C        0      0        2 
  11 chr11_59916177     ASom    A    C        0      0        2 
  11 chr11_59916177     HCab    A    C        0      0        2 
  11 chr11_59916177     HPrz    A    C        0      0        2 
  11 chr11_59916177     ZBoe    A    C        0      0        2 
  11 chr11_59916177     ZGre    A    C        1      2        2 
  11 chr11_59916177     ZHar    A    C        0      0        2 
  11 chr11_59916177   Sample    A    C        0      0        2 
  11 chr11_59917091     AAsi    C    G        0      0        2 
  11 chr11_59917091     AKia    C    G      0.5      1        2 
  11 chr11_59917091     AOna    C    G        1      2        2 
  11 chr11_59917091     ASom    C    G        0      0        2 
  11 chr11_59917091     HCab    C    G        0      0        2 
  11 chr11_59917091     HPrz    C    G        0      0        2 
  11 chr11_59917091     ZBoe    C    G        0      0        2 
  11 chr11_59917091     ZGre    C    G        0      0        2 
  11 chr11_59917091     ZHar    C    G        0      0        2 
  11 chr11_59917091   Sample    C    G        0      0        2 
  11 chr11_59918789     AAsi    A    G        0      0        2 
  11 chr11_59918789     AKia    A    G        0      0        2 
  11 chr11_59918789     AOna    A    G        0      0        2 
  11 chr11_59918789     ASom    A    G        0      0        2 
  11 chr11_59918789     HCab    A    G        0      0        2 
  11 chr11_59918789     HPrz    A    G        0      0        2 
  11 chr11_59918789     ZBoe    A    G        0      0        2 
  11 chr11_59918789     ZGre    A    G        1      2        2 
  11 chr11_59918789     ZHar    A    G        0      0        2 
  11 chr11_59918789   Sample    A    G        0      0        2 
  11 chr11_59918908     AAsi    C    T        0      0        2 
  11 chr11_59918908     AKia    C    T        0      0        2 
  11 chr11_59918908     AOna    C    T        0      0        2 
  11 chr11_59918908     ASom    C    T        0      0        2 
  11 chr11_59918908     HCab    C    T        1      2        2 
  11 chr11_59918908     HPrz    C    T        1      2        2 
  11 chr11_59918908     ZBoe    C    T        0      0        2 
  11 chr11_59918908     ZGre    C    T        0      0        2 
  11 chr11_59918908     ZHar    C    T        0      0        2 
  11 chr11_59918908   Sample    C    T        0      0        2 
  11 chr11_59926168     AAsi    A    C        0      0        2 
  11 chr11_59926168     AKia    A    C        0      0        2 
  11 chr11_59926168     AOna    A    C        0      0        2 
  11 chr11_59926168     ASom    A    C        0      0        2 
  11 chr11_59926168     HCab    A    C      0.5      1        2 
  11 chr11_59926168     HPrz    A    C        0      0        2 
  11 chr11_59926168     ZBoe    A    C        0      0        2 
  11 chr11_59926168     ZGre    A    C        0      0        2 
  11 chr11_59926168     ZHar    A    C        0      0        2 
  11 chr11_59926168   Sample    A    C        0      0        2 
  11 chr11_59939447     AAsi    A    G        0      0        2 
  11 chr11_59939447     AKia    A    G        0      0        2 
  11 chr11_59939447     AOna    A    G        0      0        2 
  11 chr11_59939447     ASom    A    G        0      0        2 
  11 chr11_59939447     HCab    A    G        1      2        2 
  11 chr11_59939447     HPrz    A    G        1      2        2 
  11 chr11_59939447     ZBoe    A    G        0      0        2 
  11 chr11_59939447     ZGre    A    G        0      0        2 
  11 chr11_59939447     ZHar    A    G        0      0        2 
  11 chr11_59939447   Sample    A    G        0      0        2 
  11 chr11_59940886     AAsi    G    A        0      0        2 
  11 chr11_59940886     AKia    G    A        0      0        2 
  11 chr11_59940886     AOna    G    A      0.5      1        2 
  11 chr11_59940886     ASom    G    A        0      0        2 
  11 chr11_59940886     HCab    G    A        0      0        2 
  11 chr11_59940886     HPrz    G    A        0      0        2 
  11 chr11_59940886     ZBoe    G    A        0      0        2 
  11 chr11_59940886     ZGre    G    A        0      0        2 
  11 chr11_59940886     ZHar    G    A        0      0        2 
  11 chr11_59940886   Sample    G    A        0      0        2 
  11 chr11_59942609     AAsi    G    A        0      0        2 
  11 chr11_59942609     AKia    G    A        1      2        2 
  11 chr11_59942609     AOna    G    A        1      2        2 
  11 chr11_59942609     ASom    G    A        0      0        2 
  11 chr11_59942609     HCab    G    A        0      0        2 
  11 chr11_59942609     HPrz    G    A        0      0        2 
  11 chr11_59942609     ZBoe    G    A        0      0        2 
  11 chr11_59942609     ZGre    G    A        0      0        2 
  11 chr11_59942609     ZHar    G    A        0      0        2 
  11 chr11_59942609   Sample    G    A        0      0        2 
  11 chr11_59947676     AAsi    A    G        0      0        2 
  11 chr11_59947676     AKia    A    G        0      0        2 
  11 chr11_59947676     AOna    A    G        0      0        2 
  11 chr11_59947676     ASom    A    G        0      0        2 
  11 chr11_59947676     HCab    A    G        0      0        2 
  11 chr11_59947676     HPrz    A    G        0      0        2 
  11 chr11_59947676     ZBoe    A    G        0      0        2 
  11 chr11_59947676     ZGre    A    G        0      0        2 
  11 chr11_59947676     ZHar    A    G      0.5      1        2 
  11 chr11_59947676   Sample    A    G        0      0        2 
  11 chr11_59958531     AAsi    G    C        0      0        2 
  11 chr11_59958531     AKia    G    C      0.5      1        2 
  11 chr11_59958531     AOna    G    C        0      0        2 
  11 chr11_59958531     ASom    G    C        0      0        2 
  11 chr11_59958531     HCab    G    C        0      0        2 
  11 chr11_59958531     HPrz    G    C        0      0        2 
  11 chr11_59958531     ZBoe    G    C        0      0        2 
  11 chr11_59958531     ZGre    G    C        0      0        2 
  11 chr11_59958531     ZHar    G    C        0      0        2 
  11 chr11_59958531   Sample    G    C        0      0        2 
  11 chr11_59958683     AAsi    A    G        0      0        2 
  11 chr11_59958683     AKia    A    G        0      0        2 
  11 chr11_59958683     AOna    A    G        0      0        2 
  11 chr11_59958683     ASom    A    G        0      0        2 
  11 chr11_59958683     HCab    A    G        0      0        2 
  11 chr11_59958683     HPrz    A    G        0      0        2 
  11 chr11_59958683     ZBoe    A    G        0      0        2 
  11 chr11_59958683     ZGre    A    G      0.5      1        2 
  11 chr11_59958683     ZHar    A    G        0      0        2 
  11 chr11_59958683   Sample    A    G        0      0        2 
  11 chr11_59960559     AAsi    A    G        0      0        2 
  11 chr11_59960559     AKia    A    G        0      0        2 
  11 chr11_59960559     AOna    A    G        0      0        2 
  11 chr11_59960559     ASom    A    G        0      0        2 
  11 chr11_59960559     HCab    A    G        0      0        2 
  11 chr11_59960559     HPrz    A    G        0      0        2 
  11 chr11_59960559     ZBoe    A    G        0      0        2 
  11 chr11_59960559     ZGre    A    G        0      0        2 
  11 chr11_59960559     ZHar    A    G      0.5      1        2 
  11 chr11_59960559   Sample    A    G        0      0        2 
  11 chr11_59962388     AAsi    A    G        0      0        2 
  11 chr11_59962388     AKia    A    G        0      0        2 
  11 chr11_59962388     AOna    A    G        0      0        2 
  11 chr11_59962388     ASom    A    G        0      0        2 
  11 chr11_59962388     HCab    A    G        0      0        2 
  11 chr11_59962388     HPrz    A    G        0      0        2 
  11 chr11_59962388     ZBoe    A    G        0      0        2 
  11 chr11_59962388     ZGre    A    G        0      0        2 
  11 chr11_59962388     ZHar    A    G        1      2        2 
  11 chr11_59962388   Sample    A    G        0      0        2 
  11 chr11_59966336     AAsi    G    T        0      0        2 
  11 chr11_59966336     AKia    G    T        0      0        2 
  11 chr11_59966336     AOna    G    T        0      0        2 
  11 chr11_59966336     ASom    G    T        0      0        2 
  11 chr11_59966336     HCab    G    T        1      2        2 
  11 chr11_59966336     HPrz    G    T        1      2        2 
  11 chr11_59966336     ZBoe    G    T        0      0        2 
  11 chr11_59966336     ZGre    G    T        0      0        2 
  11 chr11_59966336     ZHar    G    T        0      0        2 
  11 chr11_59966336   Sample    G    T        0      0        2 
  11 chr11_59966344     AAsi    A    G        0      0        2 
  11 chr11_59966344     AKia    A    G        0      0        2 
  11 chr11_59966344     AOna    A    G        0      0        2 
  11 chr11_59966344     ASom    A    G        0      0        2 
  11 chr11_59966344     HCab    A    G        0      0        2 
  11 chr11_59966344     HPrz    A    G        0      0        2 
  11 chr11_59966344     ZBoe    A    G        0      0        2 
  11 chr11_59966344     ZGre    A    G        1      2        2 
  11 chr11_59966344     ZHar    A    G        0      0        2 
  11 chr11_59966344   Sample    A    G        0      0        2 
  11 chr11_59974163     AAsi    A    G        0      0        2 
  11 chr11_59974163     AKia    A    G        0      0        2 
  11 chr11_59974163     AOna    A    G        0      0        2 
  11 chr11_59974163     ASom    A    G        0      0        2 
  11 chr11_59974163     HCab    A    G        0      0        2 
  11 chr11_59974163     HPrz    A    G        0      0        2 
  11 chr11_59974163     ZBoe    A    G      0.5      1        2 
  11 chr11_59974163     ZGre    A    G        0      0        2 
  11 chr11_59974163     ZHar    A    G        0      0        2 
  11 chr11_59974163   Sample    A    G        0      0        2 
  11 chr11_59983105     AAsi    A    G        0      0        2 
  11 chr11_59983105     AKia    A    G        0      0        2 
  11 chr11_59983105     AOna    A    G        0      0        2 
  11 chr11_59983105     ASom    A    G        0      0        2 
  11 chr11_59983105     HCab    A    G        0      0        2 
  11 chr11_59983105     HPrz    A    G        0      0        2 
  11 chr11_59983105     ZBoe    A    G        1      2        2 
  11 chr11_59983105     ZGre    A    G        0      0        2 
  11 chr11_59983105     ZHar    A    G        0      0        2 
  11 chr11_59983105   Sample    A    G        0      0        2 
  11 chr11_59989868     AAsi    T    C        0      0        2 
  11 chr11_59989868     AKia    T    C        0      0        2 
  11 chr11_59989868     AOna    T    C        0      0        2 
  11 chr11_59989868     ASom    T    C      0.5      1        2 
  11 chr11_59989868     HCab    T    C        0      0        2 
  11 chr11_59989868     HPrz    T    C        0      0        2 
  11 chr11_59989868     ZBoe    T    C        0      0        2 
  11 chr11_59989868     ZGre    T    C        0      0        2 
  11 chr11_59989868     ZHar    T    C        0      0        2 
  11 chr11_59989868   Sample    T    C        0      0        2 
  11 chr11_59996483     AAsi    T    C        0      0        2 
  11 chr11_59996483     AKia    T    C        0      0        2 
  11 chr11_59996483     AOna    T    C        0      0        2 
  11 chr11_59996483     ASom    T    C        0      0        2 
  11 chr11_59996483     HCab    T    C        1      2        2 
  11 chr11_59996483     HPrz    T    C        1      2        2 
  11 chr11_59996483     ZBoe    T    C        0      0        2 
  11 chr11_59996483     ZGre    T    C        0      0        2 
  11 chr11_59996483     ZHar    T    C        0      0        2 
  11 chr11_59996483   Sample    T    C        0      0        2 
  11 chr11_60002011     AAsi    C    T        0      0        2 
  11 chr11_60002011     AKia    C    T        1      2        2 
  11 chr11_60002011     AOna    C    T        0      0        2 
  11 chr11_60002011     ASom    C    T        0      0        2 
  11 chr11_60002011     HCab    C    T        0      0        2 
  11 chr11_60002011     HPrz    C    T        0      0        2 
  11 chr11_60002011     ZBoe    C    T        0      0        2 
  11 chr11_60002011     ZGre    C    T        0      0        2 
  11 chr11_60002011     ZHar    C    T        0      0        2 
  11 chr11_60002011   Sample    C    T        0      0        2 
  11 chr11_60003618     AAsi    G    C      0.5      1        2 
  11 chr11_60003618     AKia    G    C        0      0        2 
  11 chr11_60003618     AOna    G    C        0      0        2 
  11 chr11_60003618     ASom    G    C        0      0        2 
  11 chr11_60003618     HCab    G    C        0      0        2 
  11 chr11_60003618     HPrz    G    C        0      0        2 
  11 chr11_60003618     ZBoe    G    C        0      0        2 
  11 chr11_60003618     ZGre    G    C        0      0        2 
  11 chr11_60003618     ZHar    G    C        0      0        2 
  11 chr11_60003618   Sample    G    C        1      2        2 
  11 chr11_60004598     AAsi    A    G        0      0        2 
  11 chr11_60004598     AKia    A    G        1      2        2 
  11 chr11_60004598     AOna    A    G        1      2        2 
  11 chr11_60004598     ASom    A    G        0      0        2 
  11 chr11_60004598     HCab    A    G        0      0        2 
  11 chr11_60004598     HPrz    A    G        0      0        2 
  11 chr11_60004598     ZBoe    A    G        0      0        2 
  11 chr11_60004598     ZGre    A    G        0      0        2 
  11 chr11_60004598     ZHar    A    G        0      0        2 
  11 chr11_60004598   Sample    A    G        0      0        2 
  11 chr11_60004687     AAsi    A    G        0      0        2 
  11 chr11_60004687     AKia    A    G        0      0        2 
  11 chr11_60004687     AOna    A    G        0      0        2 
  11 chr11_60004687     ASom    A    G        0      0        2 
  11 chr11_60004687     HCab    A    G        0      0        2 
  11 chr11_60004687     HPrz    A    G        0      0        2 
  11 chr11_60004687     ZBoe    A    G        0      0        2 
  11 chr11_60004687     ZGre    A    G        0      0        2 
  11 chr11_60004687     ZHar    A    G        1      2        2 
  11 chr11_60004687   Sample    A    G        0      0        2 
  11 chr11_60007827     AAsi    A    G        0      0        2 
  11 chr11_60007827     AKia    A    G        0      0        2 
  11 chr11_60007827     AOna    A    G      0.5      1        2 
  11 chr11_60007827     ASom    A    G        0      0        2 
  11 chr11_60007827     HCab    A    G        0      0        2 
  11 chr11_60007827     HPrz    A    G        0      0        2 
  11 chr11_60007827     ZBoe    A    G        0      0        2 
  11 chr11_60007827     ZGre    A    G        0      0        2 
  11 chr11_60007827     ZHar    A    G        0      0        2 
  11 chr11_60007827   Sample    A    G        0      0        2 
  11 chr11_60007863     AAsi    G    A        0      0        2 
  11 chr11_60007863     AKia    G    A        0      0        2 
  11 chr11_60007863     AOna    G    A        0      0        2 
  11 chr11_60007863     ASom    G    A        0      0        2 
  11 chr11_60007863     HCab    G    A        0      0        2 
  11 chr11_60007863     HPrz    G    A        1      2        2 
  11 chr11_60007863     ZBoe    G    A        0      0        2 
  11 chr11_60007863     ZGre    G    A        0      0        2 
  11 chr11_60007863     ZHar    G    A        0      0        2 
  11 chr11_60007863   Sample    G    A        0      0        2 
  11 chr11_60007964     AAsi    A    G        0      0        2 
  11 chr11_60007964     AKia    A    G        0      0        2 
  11 chr11_60007964     AOna    A    G        0      0        2 
  11 chr11_60007964     ASom    A    G        0      0        2 
  11 chr11_60007964     HCab    A    G        0      0        2 
  11 chr11_60007964     HPrz    A    G        0      0        2 
  11 chr11_60007964     ZBoe    A    G        1      2        2 
  11 chr11_60007964     ZGre    A    G        0      0        2 
  11 chr11_60007964     ZHar    A    G        0      0        2 
  11 chr11_60007964   Sample    A    G        0      0        2 
  11 chr11_60011336     AAsi    T    C      0.5      1        2 
  11 chr11_60011336     AKia    T    C        0      0        2 
  11 chr11_60011336     AOna    T    C        0      0        2 
  11 chr11_60011336     ASom    T    C      0.5      1        2 
  11 chr11_60011336     HCab    T    C        0      0        2 
  11 chr11_60011336     HPrz    T    C        0      0        2 
  11 chr11_60011336     ZBoe    T    C        0      0        2 
  11 chr11_60011336     ZGre    T    C        0      0        2 
  11 chr11_60011336     ZHar    T    C        0      0        2 
  11 chr11_60011336   Sample    T    C        1      2        2 
  11 chr11_60012340     AAsi    A    G        0      0        2 
  11 chr11_60012340     AKia    A    G        0      0        2 
  11 chr11_60012340     AOna    A    G        0      0        2 
  11 chr11_60012340     ASom    A    G        0      0        2 
  11 chr11_60012340     HCab    A    G        0      0        2 
  11 chr11_60012340     HPrz    A    G        0      0        2 
  11 chr11_60012340     ZBoe    A    G        0      0        2 
  11 chr11_60012340     ZGre    A    G        0      0        2 
  11 chr11_60012340     ZHar    A    G      0.5      1        2 
  11 chr11_60012340   Sample    A    G        0      0        2 
  11 chr11_60021791     AAsi    T    C        0      0        2 
  11 chr11_60021791     AKia    T    C        0      0        2 
  11 chr11_60021791     AOna    T    C        0      0        2 
  11 chr11_60021791     ASom    T    C        0      0        2 
  11 chr11_60021791     HCab    T    C        0      0        2 
  11 chr11_60021791     HPrz    T    C        0      0        2 
  11 chr11_60021791     ZBoe    T    C      0.5      1        2 
  11 chr11_60021791     ZGre    T    C        0      0        2 
  11 chr11_60021791     ZHar    T    C        0      0        2 
  11 chr11_60021791   Sample    T    C        0      0        2 
  11 chr11_60023032     AAsi    A    G        0      0        2 
  11 chr11_60023032     AKia    A    G        1      2        2 
  11 chr11_60023032     AOna    A    G        1      2        2 
  11 chr11_60023032     ASom    A    G        0      0        2 
  11 chr11_60023032     HCab    A    G        0      0        2 
  11 chr11_60023032     HPrz    A    G        0      0        2 
  11 chr11_60023032     ZBoe    A    G        0      0        2 
  11 chr11_60023032     ZGre    A    G        0      0        2 
  11 chr11_60023032     ZHar    A    G        0      0        2 
  11 chr11_60023032   Sample    A    G        0      0        2 
  11 chr11_60027088     AAsi    C    T        0      0        2 
  11 chr11_60027088     AKia    C    T        0      0        2 
  11 chr11_60027088     AOna    C    T        0      0        2 
  11 chr11_60027088     ASom    C    T        0      0        2 
  11 chr11_60027088     HCab    C    T        0      0        2 
  11 chr11_60027088     HPrz    C    T        0      0        2 
  11 chr11_60027088     ZBoe    C    T      0.5      1        2 
  11 chr11_60027088     ZGre    C    T        0      0        2 
  11 chr11_60027088     ZHar    C    T        0      0        2 
  11 chr11_60027088   Sample    C    T        0      0        2 
  11 chr11_60030631     AAsi    A    G        0      0        2 
  11 chr11_60030631     AKia    A    G        0      0        2 
  11 chr11_60030631     AOna    A    G        0      0        2 
  11 chr11_60030631     ASom    A    G        0      0        2 
  11 chr11_60030631     HCab    A    G        0      0        2 
  11 chr11_60030631     HPrz    A    G        0      0        2 
  11 chr11_60030631     ZBoe    A    G        0      0        2 
  11 chr11_60030631     ZGre    A    G        0      0        2 
  11 chr11_60030631     ZHar    A    G      0.5      1        2 
  11 chr11_60030631   Sample    A    G        0      0        2 
  11 chr11_60041247     AAsi    T    C        0      0        2 
  11 chr11_60041247     AKia    T    C        0      0        2 
  11 chr11_60041247     AOna    T    C        0      0        2 
  11 chr11_60041247     ASom    T    C        0      0        2 
  11 chr11_60041247     HCab    T    C      0.5      1        2 
  11 chr11_60041247     HPrz    T    C        1      2        2 
  11 chr11_60041247     ZBoe    T    C        0      0        2 
  11 chr11_60041247     ZGre    T    C        0      0        2 
  11 chr11_60041247     ZHar    T    C        0      0        2 
  11 chr11_60041247   Sample    T    C        0      0        2 
  11 chr11_60041780     AAsi    C    G        0      0        2 
  11 chr11_60041780     AKia    C    G        0      0        2 
  11 chr11_60041780     AOna    C    G        0      0        2 
  11 chr11_60041780     ASom    C    G        0      0        2 
  11 chr11_60041780     HCab    C    G        1      2        2 
  11 chr11_60041780     HPrz    C    G        1      2        2 
  11 chr11_60041780     ZBoe    C    G        0      0        2 
  11 chr11_60041780     ZGre    C    G        0      0        2 
  11 chr11_60041780     ZHar    C    G        0      0        2 
  11 chr11_60041780   Sample    C    G        0      0        2 
  11 chr11_60043840     AAsi    T    C        0      0        2 
  11 chr11_60043840     AKia    T    C        0      0        2 
  11 chr11_60043840     AOna    T    C        0      0        2 
  11 chr11_60043840     ASom    T    C        0      0        2 
  11 chr11_60043840     HCab    T    C        1      2        2 
  11 chr11_60043840     HPrz    T    C        1      2        2 
  11 chr11_60043840     ZBoe    T    C        0      0        2 
  11 chr11_60043840     ZGre    T    C        0      0        2 
  11 chr11_60043840     ZHar    T    C        0      0        2 
  11 chr11_60043840   Sample    T    C        0      0        2 
  11 chr11_60052720     AAsi    G    A        0      0        2 
  11 chr11_60052720     AKia    G    A        0      0        2 
  11 chr11_60052720     AOna    G    A        0      0        2 
  11 chr11_60052720     ASom    G    A        0      0        2 
  11 chr11_60052720     HCab    G    A        0      0        2 
  11 chr11_60052720     HPrz    G    A        0      0        2 
  11 chr11_60052720     ZBoe    G    A        1      2        2 
  11 chr11_60052720     ZGre    G    A        0      0        2 
  11 chr11_60052720     ZHar    G    A        0      0        2 
  11 chr11_60052720   Sample    G    A        0      0        2 
  11 chr11_60064656     AAsi    C    T        0      0        2 
  11 chr11_60064656     AKia    C    T        1      2        2 
  11 chr11_60064656     AOna    C    T        1      2        2 
  11 chr11_60064656     ASom    C    T        0      0        2 
  11 chr11_60064656     HCab    C    T        0      0        2 
  11 chr11_60064656     HPrz    C    T        0      0        2 
  11 chr11_60064656     ZBoe    C    T        0      0        2 
  11 chr11_60064656     ZGre    C    T        0      0        2 
  11 chr11_60064656     ZHar    C    T        0      0        2 
  11 chr11_60064656   Sample    C    T        0      0        2 
  11 chr11_60077309     AAsi    A    G        1      2        2 
  11 chr11_60077309     AKia    A    G        0      0        2 
  11 chr11_60077309     AOna    A    G        0      0        2 
  11 chr11_60077309     ASom    A    G        1      2        2 
  11 chr11_60077309     HCab    A    G        0      0        2 
  11 chr11_60077309     HPrz    A    G        0      0        2 
  11 chr11_60077309     ZBoe    A    G        0      0        2 
  11 chr11_60077309     ZGre    A    G        0      0        2 
  11 chr11_60077309     ZHar    A    G        0      0        2 
  11 chr11_60077309   Sample    A    G        0      0        2 
  11 chr11_60079621     AAsi    A    G        0      0        2 
  11 chr11_60079621     AKia    A    G        0      0        2 
  11 chr11_60079621     AOna    A    G        0      0        2 
  11 chr11_60079621     ASom    A    G        0      0        2 
  11 chr11_60079621     HCab    A    G        1      2        2 
  11 chr11_60079621     HPrz    A    G        0      0        2 
  11 chr11_60079621     ZBoe    A    G        0      0        2 
  11 chr11_60079621     ZGre    A    G        0      0        2 
  11 chr11_60079621     ZHar    A    G        0      0        2 
  11 chr11_60079621   Sample    A    G        0      0        2 
  11 chr11_60095208     AAsi    A    G        0      0        2 
  11 chr11_60095208     AKia    A    G        0      0        2 
  11 chr11_60095208     AOna    A    G      0.5      1        2 
  11 chr11_60095208     ASom    A    G        0      0        2 
  11 chr11_60095208     HCab    A    G        0      0        2 
  11 chr11_60095208     HPrz    A    G        0      0        2 
  11 chr11_60095208     ZBoe    A    G        0      0        2 
  11 chr11_60095208     ZGre    A    G        0      0        2 
  11 chr11_60095208     ZHar    A    G        0      0        2 
  11 chr11_60095208   Sample    A    G        0      0        2 
  11 chr11_60101191     AAsi    A    G        0      0        2 
  11 chr11_60101191     AKia    A    G        0      0        2 
  11 chr11_60101191     AOna    A    G        0      0        2 
  11 chr11_60101191     ASom    A    G        0      0        2 
  11 chr11_60101191     HCab    A    G        1      2        2 
  11 chr11_60101191     HPrz    A    G        1      2        2 
  11 chr11_60101191     ZBoe    A    G        0      0        2 
  11 chr11_60101191     ZGre    A    G        0      0        2 
  11 chr11_60101191     ZHar    A    G        0      0        2 
  11 chr11_60101191   Sample    A    G        0      0        2 
  11 chr11_60107275     AAsi    A    G        0      0        2 
  11 chr11_60107275     AKia    A    G        0      0        2 
  11 chr11_60107275     AOna    A    G        0      0        2 
  11 chr11_60107275     ASom    A    G        0      0        2 
  11 chr11_60107275     HCab    A    G        0      0        2 
  11 chr11_60107275     HPrz    A    G        0      0        2 
  11 chr11_60107275     ZBoe    A    G        1      2        2 
  11 chr11_60107275     ZGre    A    G        0      0        2 
  11 chr11_60107275     ZHar    A    G        0      0        2 
  11 chr11_60107275   Sample    A    G        0      0        2 
  11 chr11_60114363     AAsi    A    G        0      0        2 
  11 chr11_60114363     AKia    A    G        0      0        2 
  11 chr11_60114363     AOna    A    G        0      0        2 
  11 chr11_60114363     ASom    A    G        0      0        2 
  11 chr11_60114363     HCab    A    G        1      2        2 
  11 chr11_60114363     HPrz    A    G        1      2        2 
  11 chr11_60114363     ZBoe    A    G        0      0        2 
  11 chr11_60114363     ZGre    A    G        0      0        2 
  11 chr11_60114363     ZHar    A    G        0      0        2 
  11 chr11_60114363   Sample    A    G        0      0        2 
  11 chr11_60117115     AAsi    T    C        0      0        2 
  11 chr11_60117115     AKia    T    C      0.5      1        2 
  11 chr11_60117115     AOna    T    C        0      0        2 
  11 chr11_60117115     ASom    T    C        0      0        2 
  11 chr11_60117115     HCab    T    C        0      0        2 
  11 chr11_60117115     HPrz    T    C        0      0        2 
  11 chr11_60117115     ZBoe    T    C        0      0        2 
  11 chr11_60117115     ZGre    T    C        0      0        2 
  11 chr11_60117115     ZHar    T    C        0      0        2 
  11 chr11_60117115   Sample    T    C        0      0        2 
  11 chr11_60117236     AAsi    T    C        0      0        2 
  11 chr11_60117236     AKia    T    C        1      2        2 
  11 chr11_60117236     AOna    T    C        0      0        2 
  11 chr11_60117236     ASom    T    C        0      0        2 
  11 chr11_60117236     HCab    T    C        0      0        2 
  11 chr11_60117236     HPrz    T    C        0      0        2 
  11 chr11_60117236     ZBoe    T    C        0      0        2 
  11 chr11_60117236     ZGre    T    C        0      0        2 
  11 chr11_60117236     ZHar    T    C        0      0        2 
  11 chr11_60117236   Sample    T    C        0      0        2 
  11 chr11_60123442     AAsi    T    C        0      0        2 
  11 chr11_60123442     AKia    T    C        0      0        2 
  11 chr11_60123442     AOna    T    C        0      0        2 
  11 chr11_60123442     ASom    T    C      0.5      1        2 
  11 chr11_60123442     HCab    T    C        0      0        2 
  11 chr11_60123442     HPrz    T    C        0      0        2 
  11 chr11_60123442     ZBoe    T    C        0      0        2 
  11 chr11_60123442     ZGre    T    C        0      0        2 
  11 chr11_60123442     ZHar    T    C        0      0        2 
  11 chr11_60123442   Sample    T    C        0      0        2 
  11 chr11_60123683     AAsi    T    C        0      0        2 
  11 chr11_60123683     AKia    T    C        0      0        2 
  11 chr11_60123683     AOna    T    C        0      0        2 
  11 chr11_60123683     ASom    T    C        0      0        2 
  11 chr11_60123683     HCab    T    C        0      0        2 
  11 chr11_60123683     HPrz    T    C        0      0        2 
  11 chr11_60123683     ZBoe    T    C        0      0        2 
  11 chr11_60123683     ZGre    T    C        0      0        2 
  11 chr11_60123683     ZHar    T    C        1      2        2 
  11 chr11_60123683   Sample    T    C        0      0        2 
  11 chr11_60124357     AAsi    C    T        0      0        2 
  11 chr11_60124357     AKia    C    T        0      0        2 
  11 chr11_60124357     AOna    C    T        0      0        2 
  11 chr11_60124357     ASom    C    T        0      0        2 
  11 chr11_60124357     HCab    C    T        1      2        2 
  11 chr11_60124357     HPrz    C    T        1      2        2 
  11 chr11_60124357     ZBoe    C    T        0      0        2 
  11 chr11_60124357     ZGre    C    T        0      0        2 
  11 chr11_60124357     ZHar    C    T        0      0        2 
  11 chr11_60124357   Sample    C    T        0      0        2 
  11 chr11_60125135     AAsi    T    G        0      0        2 
  11 chr11_60125135     AKia    T    G        0      0        2 
  11 chr11_60125135     AOna    T    G        0      0        2 
  11 chr11_60125135     ASom    T    G        0      0        2 
  11 chr11_60125135     HCab    T    G        0      0        2 
  11 chr11_60125135     HPrz    T    G        0      0        2 
  11 chr11_60125135     ZBoe    T    G        0      0        2 
  11 chr11_60125135     ZGre    T    G        0      0        2 
  11 chr11_60125135     ZHar    T    G        1      2        2 
  11 chr11_60125135   Sample    T    G        0      0        2 
  11 chr11_60125796     AAsi    A    G        0      0        2 
  11 chr11_60125796     AKia    A    G        0      0        2 
  11 chr11_60125796     AOna    A    G        0      0        2 
  11 chr11_60125796     ASom    A    G        0      0        2 
  11 chr11_60125796     HCab    A    G        0      0        2 
  11 chr11_60125796     HPrz    A    G        0      0        2 
  11 chr11_60125796     ZBoe    A    G      0.5      1        2 
  11 chr11_60125796     ZGre    A    G        0      0        2 
  11 chr11_60125796     ZHar    A    G        0      0        2 
  11 chr11_60125796   Sample    A    G        0      0        2 
  11 chr11_60126436     AAsi    G    C        0      0        2 
  11 chr11_60126436     AKia    G    C        0      0        2 
  11 chr11_60126436     AOna    G    C        0      0        2 
  11 chr11_60126436     ASom    G    C      0.5      1        2 
  11 chr11_60126436     HCab    G    C        0      0        2 
  11 chr11_60126436     HPrz    G    C        0      0        2 
  11 chr11_60126436     ZBoe    G    C        0      0        2 
  11 chr11_60126436     ZGre    G    C        0      0        2 
  11 chr11_60126436     ZHar    G    C        0      0        2 
  11 chr11_60126436   Sample    G    C        0      0        2 
  11 chr11_60127430     AAsi    T    C        0      0        2 
  11 chr11_60127430     AKia    T    C        0      0        2 
  11 chr11_60127430     AOna    T    C        0      0        2 
  11 chr11_60127430     ASom    T    C        0      0        2 
  11 chr11_60127430     HCab    T    C        0      0        2 
  11 chr11_60127430     HPrz    T    C        0      0        2 
  11 chr11_60127430     ZBoe    T    C        1      2        2 
  11 chr11_60127430     ZGre    T    C        0      0        2 
  11 chr11_60127430     ZHar    T    C        0      0        2 
  11 chr11_60127430   Sample    T    C        0      0        2 
  11 chr11_60143926     AAsi    T    C        0      0        2 
  11 chr11_60143926     AKia    T    C        0      0        2 
  11 chr11_60143926     AOna    T    C        0      0        2 
  11 chr11_60143926     ASom    T    C        0      0        2 
  11 chr11_60143926     HCab    T    C        0      0        2 
  11 chr11_60143926     HPrz    T    C        0      0        2 
  11 chr11_60143926     ZBoe    T    C        1      2        2 
  11 chr11_60143926     ZGre    T    C        1      2        2 
  11 chr11_60143926     ZHar    T    C        1      2        2 
  11 chr11_60143926   Sample    T    C        0      0        2 
  11 chr11_60144841     AAsi    G    C        1      2        2 
  11 chr11_60144841     AKia    G    C        0      0        2 
  11 chr11_60144841     AOna    G    C        0      0        2 
  11 chr11_60144841     ASom    G    C        1      2        2 
  11 chr11_60144841     HCab    G    C        0      0        2 
  11 chr11_60144841     HPrz    G    C        0      0        2 
  11 chr11_60144841     ZBoe    G    C        0      0        2 
  11 chr11_60144841     ZGre    G    C        0      0        2 
  11 chr11_60144841     ZHar    G    C        0      0        2 
  11 chr11_60144841   Sample    G    C        1      2        2 
  11 chr11_60145413     AAsi    T    C        0      0        2 
  11 chr11_60145413     AKia    T    C        1      2        2 
  11 chr11_60145413     AOna    T    C        1      2        2 
  11 chr11_60145413     ASom    T    C        0      0        2 
  11 chr11_60145413     HCab    T    C        0      0        2 
  11 chr11_60145413     HPrz    T    C        0      0        2 
  11 chr11_60145413     ZBoe    T    C        0      0        2 
  11 chr11_60145413     ZGre    T    C        0      0        2 
  11 chr11_60145413     ZHar    T    C        0      0        2 
  11 chr11_60145413   Sample    T    C        0      0        2 
  11 chr11_60146581     AAsi    T    C        0      0        2 
  11 chr11_60146581     AKia    T    C        0      0        2 
  11 chr11_60146581     AOna    T    C        0      0        2 
  11 chr11_60146581     ASom    T    C        0      0        2 
  11 chr11_60146581     HCab    T    C        1      2        2 
  11 chr11_60146581     HPrz    T    C        1      2        2 
  11 chr11_60146581     ZBoe    T    C        0      0        2 
  11 chr11_60146581     ZGre    T    C        0      0        2 
  11 chr11_60146581     ZHar    T    C        0      0        2 
  11 chr11_60146581   Sample    T    C        0      0        2 
  11 chr11_60146648     AAsi    G    A        0      0        2 
  11 chr11_60146648     AKia    G    A        0      0        2 
  11 chr11_60146648     AOna    G    A        0      0        2 
  11 chr11_60146648     ASom    G    A        0      0        2 
  11 chr11_60146648     HCab    G    A        1      2        2 
  11 chr11_60146648     HPrz    G    A        1      2        2 
  11 chr11_60146648     ZBoe    G    A        0      0        2 
  11 chr11_60146648     ZGre    G    A        0      0        2 
  11 chr11_60146648     ZHar    G    A        0      0        2 
  11 chr11_60146648   Sample    G    A        0      0        2 
  11 chr11_60147730     AAsi    A    G        0      0        2 
  11 chr11_60147730     AKia    A    G        0      0        2 
  11 chr11_60147730     AOna    A    G      0.5      1        2 
  11 chr11_60147730     ASom    A    G        0      0        2 
  11 chr11_60147730     HCab    A    G        0      0        2 
  11 chr11_60147730     HPrz    A    G        0      0        2 
  11 chr11_60147730     ZBoe    A    G        0      0        2 
  11 chr11_60147730     ZGre    A    G        0      0        2 
  11 chr11_60147730     ZHar    A    G        0      0        2 
  11 chr11_60147730   Sample    A    G        0      0        2 
  11 chr11_60154611     AAsi    G    A        0      0        2 
  11 chr11_60154611     AKia    G    A      0.5      1        2 
  11 chr11_60154611     AOna    G    A      0.5      1        2 
  11 chr11_60154611     ASom    G    A        0      0        2 
  11 chr11_60154611     HCab    G    A        0      0        2 
  11 chr11_60154611     HPrz    G    A        0      0        2 
  11 chr11_60154611     ZBoe    G    A        0      0        2 
  11 chr11_60154611     ZGre    G    A        0      0        2 
  11 chr11_60154611     ZHar    G    A        0      0        2 
  11 chr11_60154611   Sample    G    A        0      0        2 
  11 chr11_60159844     AAsi    G    A        0      0        2 
  11 chr11_60159844     AKia    G    A        0      0        2 
  11 chr11_60159844     AOna    G    A        0      0        2 
  11 chr11_60159844     ASom    G    A        0      0        2 
  11 chr11_60159844     HCab    G    A        0      0        2 
  11 chr11_60159844     HPrz    G    A        0      0        2 
  11 chr11_60159844     ZBoe    G    A        1      2        2 
  11 chr11_60159844     ZGre    G    A        0      0        2 
  11 chr11_60159844     ZHar    G    A        0      0        2 
  11 chr11_60159844   Sample    G    A        0      0        2 
  11 chr11_60161745     AAsi    A    G        0      0        2 
  11 chr11_60161745     AKia    A    G        0      0        2 
  11 chr11_60161745     AOna    A    G      0.5      1        2 
  11 chr11_60161745     ASom    A    G        0      0        2 
  11 chr11_60161745     HCab    A    G        0      0        2 
  11 chr11_60161745     HPrz    A    G        0      0        2 
  11 chr11_60161745     ZBoe    A    G        0      0        2 
  11 chr11_60161745     ZGre    A    G        0      0        2 
  11 chr11_60161745     ZHar    A    G        0      0        2 
  11 chr11_60161745   Sample    A    G        0      0        2 
  11 chr11_60164545     AAsi    T    C        0      0        2 
  11 chr11_60164545     AKia    T    C        0      0        2 
  11 chr11_60164545     AOna    T    C        0      0        2 
  11 chr11_60164545     ASom    T    C        0      0        2 
  11 chr11_60164545     HCab    T    C        1      2        2 
  11 chr11_60164545     HPrz    T    C        1      2        2 
  11 chr11_60164545     ZBoe    T    C        0      0        2 
  11 chr11_60164545     ZGre    T    C        0      0        2 
  11 chr11_60164545     ZHar    T    C        0      0        2 
  11 chr11_60164545   Sample    T    C        0      0        2 
  11 chr11_60166236     AAsi    A    C      0.5      1        2 
  11 chr11_60166236     AKia    A    C        0      0        2 
  11 chr11_60166236     AOna    A    C        0      0        2 
  11 chr11_60166236     ASom    A    C        0      0        2 
  11 chr11_60166236     HCab    A    C        0      0        2 
  11 chr11_60166236     HPrz    A    C        0      0        2 
  11 chr11_60166236     ZBoe    A    C        0      0        2 
  11 chr11_60166236     ZGre    A    C        0      0        2 
  11 chr11_60166236     ZHar    A    C        0      0        2 
  11 chr11_60166236   Sample    A    C        0      0        2 
  11 chr11_60173144     AAsi    T    C        0      0        2 
  11 chr11_60173144     AKia    T    C        1      2        2 
  11 chr11_60173144     AOna    T    C        0      0        2 
  11 chr11_60173144     ASom    T    C        0      0        2 
  11 chr11_60173144     HCab    T    C        0      0        2 
  11 chr11_60173144     HPrz    T    C        0      0        2 
  11 chr11_60173144     ZBoe    T    C        0      0        2 
  11 chr11_60173144     ZGre    T    C        0      0        2 
  11 chr11_60173144     ZHar    T    C        0      0        2 
  11 chr11_60173144   Sample    T    C        0      0        2 
  11 chr11_60176540     AAsi    T    C        0      0        2 
  11 chr11_60176540     AKia    T    C        0      0        2 
  11 chr11_60176540     AOna    T    C        0      0        2 
  11 chr11_60176540     ASom    T    C      0.5      1        2 
  11 chr11_60176540     HCab    T    C        0      0        2 
  11 chr11_60176540     HPrz    T    C        0      0        2 
  11 chr11_60176540     ZBoe    T    C        1      2        2 
  11 chr11_60176540     ZGre    T    C        0      0        2 
  11 chr11_60176540     ZHar    T    C        0      0        2 
  11 chr11_60176540   Sample    T    C        0      0        2 
  11 chr11_60177764     AAsi    A    G      0.5      1        2 
  11 chr11_60177764     AKia    A    G        0      0        2 
  11 chr11_60177764     AOna    A    G        0      0        2 
  11 chr11_60177764     ASom    A    G        0      0        2 
  11 chr11_60177764     HCab    A    G        0      0        2 
  11 chr11_60177764     HPrz    A    G        0      0        2 
  11 chr11_60177764     ZBoe    A    G        0      0        2 
  11 chr11_60177764     ZGre    A    G        0      0        2 
  11 chr11_60177764     ZHar    A    G        0      0        2 
  11 chr11_60177764   Sample    A    G        0      0        2 
  11 chr11_60183261     AAsi    A    G        0      0        2 
  11 chr11_60183261     AKia    A    G        1      2        2 
  11 chr11_60183261     AOna    A    G        0      0        2 
  11 chr11_60183261     ASom    A    G        0      0        2 
  11 chr11_60183261     HCab    A    G        0      0        2 
  11 chr11_60183261     HPrz    A    G        0      0        2 
  11 chr11_60183261     ZBoe    A    G        0      0        2 
  11 chr11_60183261     ZGre    A    G        0      0        2 
  11 chr11_60183261     ZHar    A    G        0      0        2 
  11 chr11_60183261   Sample    A    G        0      0        2 
  11 chr11_60187059     AAsi    T    G        0      0        2 
  11 chr11_60187059     AKia    T    G        0      0        2 
  11 chr11_60187059     AOna    T    G        0      0        2 
  11 chr11_60187059     ASom    T    G        0      0        2 
  11 chr11_60187059     HCab    T    G        0      0        2 
  11 chr11_60187059     HPrz    T    G        0      0        2 
  11 chr11_60187059     ZBoe    T    G        0      0        2 
  11 chr11_60187059     ZGre    T    G        0      0        2 
  11 chr11_60187059     ZHar    T    G        1      2        2 
  11 chr11_60187059   Sample    T    G        0      0        2 
  11 chr11_60191380     AAsi    A    C        0      0        2 
  11 chr11_60191380     AKia    A    C        0      0        2 
  11 chr11_60191380     AOna    A    C        0      0        2 
  11 chr11_60191380     ASom    A    C        0      0        2 
  11 chr11_60191380     HCab    A    C        1      2        2 
  11 chr11_60191380     HPrz    A    C        1      2        2 
  11 chr11_60191380     ZBoe    A    C        0      0        2 
  11 chr11_60191380     ZGre    A    C        0      0        2 
  11 chr11_60191380     ZHar    A    C        0      0        2 
  11 chr11_60191380   Sample    A    C        0      0        2 
  11 chr11_60193045     AAsi    G    C        0      0        2 
  11 chr11_60193045     AKia    G    C        0      0        2 
  11 chr11_60193045     AOna    G    C        0      0        2 
  11 chr11_60193045     ASom    G    C        0      0        2 
  11 chr11_60193045     HCab    G    C        0      0        2 
  11 chr11_60193045     HPrz    G    C        0      0        2 
  11 chr11_60193045     ZBoe    G    C        0      0        2 
  11 chr11_60193045     ZGre    G    C      0.5      1        2 
  11 chr11_60193045     ZHar    G    C        0      0        2 
  11 chr11_60193045   Sample    G    C        0      0        2 
  11 chr11_60205971     AAsi    A    G        0      0        2 
  11 chr11_60205971     AKia    A    G        0      0        2 
  11 chr11_60205971     AOna    A    G        0      0        2 
  11 chr11_60205971     ASom    A    G        0      0        2 
  11 chr11_60205971     HCab    A    G        1      2        2 
  11 chr11_60205971     HPrz    A    G        1      2        2 
  11 chr11_60205971     ZBoe    A    G        0      0        2 
  11 chr11_60205971     ZGre    A    G      0.5      1        2 
  11 chr11_60205971     ZHar    A    G        0      0        2 
  11 chr11_60205971   Sample    A    G        0      0        2 
  11 chr11_60208823     AAsi    C    T        1      2        2 
  11 chr11_60208823     AKia    C    T        0      0        2 
  11 chr11_60208823     AOna    C    T        0      0        2 
  11 chr11_60208823     ASom    C    T        0      0        2 
  11 chr11_60208823     HCab    C    T        0      0        2 
  11 chr11_60208823     HPrz    C    T        0      0        2 
  11 chr11_60208823     ZBoe    C    T        0      0        2 
  11 chr11_60208823     ZGre    C    T        0      0        2 
  11 chr11_60208823     ZHar    C    T        0      0        2 
  11 chr11_60208823   Sample    C    T        1      2        2 
  11 chr11_60208844     AAsi    T    C        0      0        2 
  11 chr11_60208844     AKia    T    C        0      0        2 
  11 chr11_60208844     AOna    T    C        0      0        2 
  11 chr11_60208844     ASom    T    C        0      0        2 
  11 chr11_60208844     HCab    T    C        0      0        2 
  11 chr11_60208844     HPrz    T    C        0      0        2 
  11 chr11_60208844     ZBoe    T    C      0.5      1        2 
  11 chr11_60208844     ZGre    T    C        0      0        2 
  11 chr11_60208844     ZHar    T    C        0      0        2 
  11 chr11_60208844   Sample    T    C        0      0        2 
  11 chr11_60209454     AAsi    T    C        0      0        2 
  11 chr11_60209454     AKia    T    C        0      0        2 
  11 chr11_60209454     AOna    T    C        0      0        2 
  11 chr11_60209454     ASom    T    C        0      0        2 
  11 chr11_60209454     HCab    T    C        0      0        2 
  11 chr11_60209454     HPrz    T    C        0      0        2 
  11 chr11_60209454     ZBoe    T    C        0      0        2 
  11 chr11_60209454     ZGre    T    C        0      0        2 
  11 chr11_60209454     ZHar    T    C      0.5      1        2 
  11 chr11_60209454   Sample    T    C        0      0        2 
  11 chr11_60211296     AAsi    T    C        0      0        2 
  11 chr11_60211296     AKia    T    C        0      0        2 
  11 chr11_60211296     AOna    T    C        0      0        2 
  11 chr11_60211296     ASom    T    C        0      0        2 
  11 chr11_60211296     HCab    T    C        0      0        2 
  11 chr11_60211296     HPrz    T    C        0      0        2 
  11 chr11_60211296     ZBoe    T    C      0.5      1        2 
  11 chr11_60211296     ZGre    T    C        0      0        2 
  11 chr11_60211296     ZHar    T    C        0      0        2 
  11 chr11_60211296   Sample    T    C        0      0        2 
  11 chr11_60218917     AAsi    C    A        0      0        2 
  11 chr11_60218917     AKia    C    A        0      0        2 
  11 chr11_60218917     AOna    C    A        0      0        2 
  11 chr11_60218917     ASom    C    A        0      0        2 
  11 chr11_60218917     HCab    C    A        0      0        2 
  11 chr11_60218917     HPrz    C    A        0      0        2 
  11 chr11_60218917     ZBoe    C    A        0      0        2 
  11 chr11_60218917     ZGre    C    A        0      0        2 
  11 chr11_60218917     ZHar    C    A        1      2        2 
  11 chr11_60218917   Sample    C    A        0      0        2 
  11 chr11_60222182     AAsi    T    C        0      0        2 
  11 chr11_60222182     AKia    T    C        0      0        2 
  11 chr11_60222182     AOna    T    C        0      0        2 
  11 chr11_60222182     ASom    T    C        0      0        2 
  11 chr11_60222182     HCab    T    C        0      0        2 
  11 chr11_60222182     HPrz    T    C        0      0        2 
  11 chr11_60222182     ZBoe    T    C        1      2        2 
  11 chr11_60222182     ZGre    T    C        0      0        2 
  11 chr11_60222182     ZHar    T    C        0      0        2 
  11 chr11_60222182   Sample    T    C        0      0        2 
  11 chr11_60231835     AAsi    C    T        0      0        2 
  11 chr11_60231835     AKia    C    T        0      0        2 
  11 chr11_60231835     AOna    C    T        0      0        2 
  11 chr11_60231835     ASom    C    T        0      0        2 
  11 chr11_60231835     HCab    C    T        1      2        2 
  11 chr11_60231835     HPrz    C    T        1      2        2 
  11 chr11_60231835     ZBoe    C    T        0      0        2 
  11 chr11_60231835     ZGre    C    T        0      0        2 
  11 chr11_60231835     ZHar    C    T        0      0        2 
  11 chr11_60231835   Sample    C    T        0      0        2 
  11 chr11_60234595     AAsi    C    G        0      0        2 
  11 chr11_60234595     AKia    C    G        0      0        2 
  11 chr11_60234595     AOna    C    G      0.5      1        2 
  11 chr11_60234595     ASom    C    G        0      0        2 
  11 chr11_60234595     HCab    C    G        0      0        2 
  11 chr11_60234595     HPrz    C    G        0      0        2 
  11 chr11_60234595     ZBoe    C    G        0      0        2 
  11 chr11_60234595     ZGre    C    G        0      0        2 
  11 chr11_60234595     ZHar    C    G        0      0        2 
  11 chr11_60234595   Sample    C    G        0      0        2 
  11 chr11_60234770     AAsi    A    G        0      0        2 
  11 chr11_60234770     AKia    A    G        0      0        2 
  11 chr11_60234770     AOna    A    G        0      0        2 
  11 chr11_60234770     ASom    A    G        0      0        2 
  11 chr11_60234770     HCab    A    G        1      2        2 
  11 chr11_60234770     HPrz    A    G        1      2        2 
  11 chr11_60234770     ZBoe    A    G        0      0        2 
  11 chr11_60234770     ZGre    A    G        0      0        2 
  11 chr11_60234770     ZHar    A    G        0      0        2 
  11 chr11_60234770   Sample    A    G        0      0        2 
  11 chr11_60235348     AAsi    A    G        0      0        2 
  11 chr11_60235348     AKia    A    G        0      0        2 
  11 chr11_60235348     AOna    A    G        0      0        2 
  11 chr11_60235348     ASom    A    G        0      0        2 
  11 chr11_60235348     HCab    A    G        0      0        2 
  11 chr11_60235348     HPrz    A    G        0      0        2 
  11 chr11_60235348     ZBoe    A    G      0.5      1        2 
  11 chr11_60235348     ZGre    A    G        0      0        2 
  11 chr11_60235348     ZHar    A    G        0      0        2 
  11 chr11_60235348   Sample    A    G        0      0        2 
  11 chr11_60236573     AAsi    T    C        0      0        2 
  11 chr11_60236573     AKia    T    C      0.5      1        2 
  11 chr11_60236573     AOna    T    C        0      0        2 
  11 chr11_60236573     ASom    T    C        0      0        2 
  11 chr11_60236573     HCab    T    C        0      0        2 
  11 chr11_60236573     HPrz    T    C        0      0        2 
  11 chr11_60236573     ZBoe    T    C        0      0        2 
  11 chr11_60236573     ZGre    T    C        0      0        2 
  11 chr11_60236573     ZHar    T    C        0      0        2 
  11 chr11_60236573   Sample    T    C        0      0        2 
  11 chr11_60239745     AAsi    G    A        0      0        2 
  11 chr11_60239745     AKia    G    A        0      0        2 
  11 chr11_60239745     AOna    G    A        0      0        2 
  11 chr11_60239745     ASom    G    A        0      0        2 
  11 chr11_60239745     HCab    G    A        1      2        2 
  11 chr11_60239745     HPrz    G    A        1      2        2 
  11 chr11_60239745     ZBoe    G    A        0      0        2 
  11 chr11_60239745     ZGre    G    A        0      0        2 
  11 chr11_60239745     ZHar    G    A        0      0        2 
  11 chr11_60239745   Sample    G    A        0      0        2 
  11 chr11_60245848     AAsi    A    G        0      0        2 
  11 chr11_60245848     AKia    A    G        0      0        2 
  11 chr11_60245848     AOna    A    G        0      0        2 
  11 chr11_60245848     ASom    A    G        0      0        2 
  11 chr11_60245848     HCab    A    G        0      0        2 
  11 chr11_60245848     HPrz    A    G        0      0        2 
  11 chr11_60245848     ZBoe    A    G      0.5      1        2 
  11 chr11_60245848     ZGre    A    G        0      0        2 
  11 chr11_60245848     ZHar    A    G        0      0        2 
  11 chr11_60245848   Sample    A    G        0      0        2 
  11 chr11_60253326     AAsi    G    A        0      0        2 
  11 chr11_60253326     AKia    G    A        0      0        2 
  11 chr11_60253326     AOna    G    A        0      0        2 
  11 chr11_60253326     ASom    G    A        0      0        2 
  11 chr11_60253326     HCab    G    A      0.5      1        2 
  11 chr11_60253326     HPrz    G    A        0      0        2 
  11 chr11_60253326     ZBoe    G    A        0      0        2 
  11 chr11_60253326     ZGre    G    A        0      0        2 
  11 chr11_60253326     ZHar    G    A        0      0        2 
  11 chr11_60253326   Sample    G    A        0      0        2 
  11 chr11_60254160     AAsi    T    C        0      0        2 
  11 chr11_60254160     AKia    T    C        0      0        2 
  11 chr11_60254160     AOna    T    C        1      2        2 
  11 chr11_60254160     ASom    T    C        0      0        2 
  11 chr11_60254160     HCab    T    C        0      0        2 
  11 chr11_60254160     HPrz    T    C        0      0        2 
  11 chr11_60254160     ZBoe    T    C        0      0        2 
  11 chr11_60254160     ZGre    T    C        0      0        2 
  11 chr11_60254160     ZHar    T    C        0      0        2 
  11 chr11_60254160   Sample    T    C        0      0        2 
  11 chr11_60254499     AAsi    G    C        0      0        2 
  11 chr11_60254499     AKia    G    C        0      0        2 
  11 chr11_60254499     AOna    G    C        0      0        2 
  11 chr11_60254499     ASom    G    C        0      0        2 
  11 chr11_60254499     HCab    G    C        1      2        2 
  11 chr11_60254499     HPrz    G    C        1      2        2 
  11 chr11_60254499     ZBoe    G    C        0      0        2 
  11 chr11_60254499     ZGre    G    C        0      0        2 
  11 chr11_60254499     ZHar    G    C        0      0        2 
  11 chr11_60254499   Sample    G    C        0      0        2 
  11 chr11_60257596     AAsi    T    C        0      0        2 
  11 chr11_60257596     AKia    T    C        0      0        2 
  11 chr11_60257596     AOna    T    C        0      0        2 
  11 chr11_60257596     ASom    T    C        0      0        2 
  11 chr11_60257596     HCab    T    C        1      2        2 
  11 chr11_60257596     HPrz    T    C        1      2        2 
  11 chr11_60257596     ZBoe    T    C        0      0        2 
  11 chr11_60257596     ZGre    T    C        0      0        2 
  11 chr11_60257596     ZHar    T    C        0      0        2 
  11 chr11_60257596   Sample    T    C        0      0        2 
  11 chr11_60258081     AAsi    A    T        0      0        2 
  11 chr11_60258081     AKia    A    T        0      0        2 
  11 chr11_60258081     AOna    A    T        0      0        2 
  11 chr11_60258081     ASom    A    T        0      0        2 
  11 chr11_60258081     HCab    A    T      0.5      1        2 
  11 chr11_60258081     HPrz    A    T        0      0        2 
  11 chr11_60258081     ZBoe    A    T        0      0        2 
  11 chr11_60258081     ZGre    A    T        0      0        2 
  11 chr11_60258081     ZHar    A    T        0      0        2 
  11 chr11_60258081   Sample    A    T        0      0        2 
  11 chr11_60262314     AAsi    G    C        0      0        2 
  11 chr11_60262314     AKia    G    C        0      0        2 
  11 chr11_60262314     AOna    G    C      0.5      1        2 
  11 chr11_60262314     ASom    G    C        0      0        2 
  11 chr11_60262314     HCab    G    C        0      0        2 
  11 chr11_60262314     HPrz    G    C        0      0        2 
  11 chr11_60262314     ZBoe    G    C        0      0        2 
  11 chr11_60262314     ZGre    G    C        0      0        2 
  11 chr11_60262314     ZHar    G    C        0      0        2 
  11 chr11_60262314   Sample    G    C        0      0        2 
  11 chr11_60266769     AAsi    T    C        0      0        2 
  11 chr11_60266769     AKia    T    C        0      0        2 
  11 chr11_60266769     AOna    T    C        0      0        2 
  11 chr11_60266769     ASom    T    C        0      0        2 
  11 chr11_60266769     HCab    T    C        0      0        2 
  11 chr11_60266769     HPrz    T    C        0      0        2 
  11 chr11_60266769     ZBoe    T    C      0.5      1        2 
  11 chr11_60266769     ZGre    T    C        0      0        2 
  11 chr11_60266769     ZHar    T    C        0      0        2 
  11 chr11_60266769   Sample    T    C        0      0        2 
  11 chr11_60267223     AAsi    T    C        0      0        2 
  11 chr11_60267223     AKia    T    C        0      0        2 
  11 chr11_60267223     AOna    T    C        0      0        2 
  11 chr11_60267223     ASom    T    C        0      0        2 
  11 chr11_60267223     HCab    T    C        1      2        2 
  11 chr11_60267223     HPrz    T    C        1      2        2 
  11 chr11_60267223     ZBoe    T    C        0      0        2 
  11 chr11_60267223     ZGre    T    C        0      0        2 
  11 chr11_60267223     ZHar    T    C        0      0        2 
  11 chr11_60267223   Sample    T    C        0      0        2 
  11 chr11_60267623     AAsi    A    G        0      0        2 
  11 chr11_60267623     AKia    A    G        0      0        2 
  11 chr11_60267623     AOna    A    G        0      0        2 
  11 chr11_60267623     ASom    A    G        0      0        2 
  11 chr11_60267623     HCab    A    G        1      2        2 
  11 chr11_60267623     HPrz    A    G        1      2        2 
  11 chr11_60267623     ZBoe    A    G        0      0        2 
  11 chr11_60267623     ZGre    A    G        0      0        2 
  11 chr11_60267623     ZHar    A    G        0      0        2 
  11 chr11_60267623   Sample    A    G        0      0        2 
  11 chr11_60270442     AAsi    T    C      0.5      1        2 
  11 chr11_60270442     AKia    T    C        0      0        2 
  11 chr11_60270442     AOna    T    C        0      0        2 
  11 chr11_60270442     ASom    T    C      0.5      1        2 
  11 chr11_60270442     HCab    T    C        0      0        2 
  11 chr11_60270442     HPrz    T    C        0      0        2 
  11 chr11_60270442     ZBoe    T    C        0      0        2 
  11 chr11_60270442     ZGre    T    C        0      0        2 
  11 chr11_60270442     ZHar    T    C        0      0        2 
  11 chr11_60270442   Sample    T    C        0      0        2 
  11 chr11_60271943     AAsi    G    A        1      2        2 
  11 chr11_60271943     AKia    G    A        0      0        2 
  11 chr11_60271943     AOna    G    A        0      0        2 
  11 chr11_60271943     ASom    G    A        1      2        2 
  11 chr11_60271943     HCab    G    A        0      0        2 
  11 chr11_60271943     HPrz    G    A        0      0        2 
  11 chr11_60271943     ZBoe    G    A        0      0        2 
  11 chr11_60271943     ZGre    G    A        0      0        2 
  11 chr11_60271943     ZHar    G    A        0      0        2 
  11 chr11_60271943   Sample    G    A        1      2        2 
  11 chr11_60272828     AAsi    T    C        0      0        2 
  11 chr11_60272828     AKia    T    C        0      0        2 
  11 chr11_60272828     AOna    T    C        0      0        2 
  11 chr11_60272828     ASom    T    C        0      0        2 
  11 chr11_60272828     HCab    T    C        0      0        2 
  11 chr11_60272828     HPrz    T    C        0      0        2 
  11 chr11_60272828     ZBoe    T    C        0      0        2 
  11 chr11_60272828     ZGre    T    C        0      0        2 
  11 chr11_60272828     ZHar    T    C        1      2        2 
  11 chr11_60272828   Sample    T    C        0      0        2 
  11 chr11_60273204     AAsi    A    G        0      0        2 
  11 chr11_60273204     AKia    A    G      0.5      1        2 
  11 chr11_60273204     AOna    A    G      0.5      1        2 
  11 chr11_60273204     ASom    A    G        0      0        2 
  11 chr11_60273204     HCab    A    G        0      0        2 
  11 chr11_60273204     HPrz    A    G        0      0        2 
  11 chr11_60273204     ZBoe    A    G        0      0        2 
  11 chr11_60273204     ZGre    A    G        0      0        2 
  11 chr11_60273204     ZHar    A    G        0      0        2 
  11 chr11_60273204   Sample    A    G        0      0        2 
  11 chr11_60275590     AAsi    T    C        0      0        2 
  11 chr11_60275590     AKia    T    C        0      0        2 
  11 chr11_60275590     AOna    T    C        0      0        2 
  11 chr11_60275590     ASom    T    C        0      0        2 
  11 chr11_60275590     HCab    T    C      0.5      1        2 
  11 chr11_60275590     HPrz    T    C        1      2        2 
  11 chr11_60275590     ZBoe    T    C        0      0        2 
  11 chr11_60275590     ZGre    T    C        0      0        2 
  11 chr11_60275590     ZHar    T    C        0      0        2 
  11 chr11_60275590   Sample    T    C        0      0        2 
  11 chr11_60275666     AAsi    A    G        0      0        2 
  11 chr11_60275666     AKia    A    G        0      0        2 
  11 chr11_60275666     AOna    A    G        0      0        2 
  11 chr11_60275666     ASom    A    G        0      0        2 
  11 chr11_60275666     HCab    A    G      0.5      1        2 
  11 chr11_60275666     HPrz    A    G        0      0        2 
  11 chr11_60275666     ZBoe    A    G        0      0        2 
  11 chr11_60275666     ZGre    A    G        0      0        2 
  11 chr11_60275666     ZHar    A    G        0      0        2 
  11 chr11_60275666   Sample    A    G        0      0        2 
  11 chr11_60277899     AAsi    A    G        0      0        2 
  11 chr11_60277899     AKia    A    G      0.5      1        2 
  11 chr11_60277899     AOna    A    G      0.5      1        2 
  11 chr11_60277899     ASom    A    G        0      0        2 
  11 chr11_60277899     HCab    A    G        0      0        2 
  11 chr11_60277899     HPrz    A    G        0      0        2 
  11 chr11_60277899     ZBoe    A    G        0      0        2 
  11 chr11_60277899     ZGre    A    G        0      0        2 
  11 chr11_60277899     ZHar    A    G        0      0        2 
  11 chr11_60277899   Sample    A    G        0      0        2 
  11 chr11_60279553     AAsi    G    A        0      0        2 
  11 chr11_60279553     AKia    G    A        0      0        2 
  11 chr11_60279553     AOna    G    A        0      0        2 
  11 chr11_60279553     ASom    G    A        0      0        2 
  11 chr11_60279553     HCab    G    A      0.5      1        2 
  11 chr11_60279553     HPrz    G    A      0.5      1        2 
  11 chr11_60279553     ZBoe    G    A        0      0        2 
  11 chr11_60279553     ZGre    G    A        0      0        2 
  11 chr11_60279553     ZHar    G    A        0      0        2 
  11 chr11_60279553   Sample    G    A        0      0        2 
  11 chr11_60285123     AAsi    C    G        0      0        2 
  11 chr11_60285123     AKia    C    G        0      0        2 
  11 chr11_60285123     AOna    C    G        0      0        2 
  11 chr11_60285123     ASom    C    G        0      0        2 
  11 chr11_60285123     HCab    C    G        0      0        2 
  11 chr11_60285123     HPrz    C    G      0.5      1        2 
  11 chr11_60285123     ZBoe    C    G        0      0        2 
  11 chr11_60285123     ZGre    C    G        0      0        2 
  11 chr11_60285123     ZHar    C    G        0      0        2 
  11 chr11_60285123   Sample    C    G        0      0        2 
  11 chr11_60287215     AAsi    A    G        0      0        2 
  11 chr11_60287215     AKia    A    G        0      0        2 
  11 chr11_60287215     AOna    A    G        0      0        2 
  11 chr11_60287215     ASom    A    G        0      0        2 
  11 chr11_60287215     HCab    A    G        0      0        2 
  11 chr11_60287215     HPrz    A    G      0.5      1        2 
  11 chr11_60287215     ZBoe    A    G        0      0        2 
  11 chr11_60287215     ZGre    A    G        0      0        2 
  11 chr11_60287215     ZHar    A    G        0      0        2 
  11 chr11_60287215   Sample    A    G        0      0        2 
  11 chr11_60288564     AAsi    A    G        0      0        2 
  11 chr11_60288564     AKia    A    G        0      0        2 
  11 chr11_60288564     AOna    A    G        0      0        2 
  11 chr11_60288564     ASom    A    G        0      0        2 
  11 chr11_60288564     HCab    A    G        1      2        2 
  11 chr11_60288564     HPrz    A    G        1      2        2 
  11 chr11_60288564     ZBoe    A    G        0      0        2 
  11 chr11_60288564     ZGre    A    G        0      0        2 
  11 chr11_60288564     ZHar    A    G        0      0        2 
  11 chr11_60288564   Sample    A    G        0      0        2 
  11 chr11_60293882     AAsi    T    C        0      0        2 
  11 chr11_60293882     AKia    T    C        0      0        2 
  11 chr11_60293882     AOna    T    C        0      0        2 
  11 chr11_60293882     ASom    T    C        0      0        2 
  11 chr11_60293882     HCab    T    C        1      2        2 
  11 chr11_60293882     HPrz    T    C        1      2        2 
  11 chr11_60293882     ZBoe    T    C        0      0        2 
  11 chr11_60293882     ZGre    T    C        0      0        2 
  11 chr11_60293882     ZHar    T    C        0      0        2 
  11 chr11_60293882   Sample    T    C        0      0        2 
  11 chr11_60301372     AAsi    C    T        0      0        2 
  11 chr11_60301372     AKia    C    T        0      0        2 
  11 chr11_60301372     AOna    C    T        0      0        2 
  11 chr11_60301372     ASom    C    T        0      0        2 
  11 chr11_60301372     HCab    C    T        1      2        2 
  11 chr11_60301372     HPrz    C    T        1      2        2 
  11 chr11_60301372     ZBoe    C    T        0      0        2 
  11 chr11_60301372     ZGre    C    T        0      0        2 
  11 chr11_60301372     ZHar    C    T        0      0        2 
  11 chr11_60301372   Sample    C    T        0      0        2 
  11 chr11_60301997     AAsi    T    C        0      0        2 
  11 chr11_60301997     AKia    T    C        0      0        2 
  11 chr11_60301997     AOna    T    C        0      0        2 
  11 chr11_60301997     ASom    T    C        0      0        2 
  11 chr11_60301997     HCab    T    C        0      0        2 
  11 chr11_60301997     HPrz    T    C        0      0        2 
  11 chr11_60301997     ZBoe    T    C      0.5      1        2 
  11 chr11_60301997     ZGre    T    C        0      0        2 
  11 chr11_60301997     ZHar    T    C        0      0        2 
  11 chr11_60301997   Sample    T    C        0      0        2 
  11 chr11_60307635     AAsi    T    A        0      0        2 
  11 chr11_60307635     AKia    T    A        0      0        2 
  11 chr11_60307635     AOna    T    A        0      0        2 
  11 chr11_60307635     ASom    T    A        0      0        2 
  11 chr11_60307635     HCab    T    A      0.5      1        2 
  11 chr11_60307635     HPrz    T    A        0      0        2 
  11 chr11_60307635     ZBoe    T    A        0      0        2 
  11 chr11_60307635     ZGre    T    A        0      0        2 
  11 chr11_60307635     ZHar    T    A        0      0        2 
  11 chr11_60307635   Sample    T    A        0      0        2 
  11 chr11_60312714     AAsi    G    A        0      0        2 
  11 chr11_60312714     AKia    G    A        0      0        2 
  11 chr11_60312714     AOna    G    A        0      0        2 
  11 chr11_60312714     ASom    G    A        0      0        2 
  11 chr11_60312714     HCab    G    A      0.5      1        2 
  11 chr11_60312714     HPrz    G    A        1      2        2 
  11 chr11_60312714     ZBoe    G    A        0      0        2 
  11 chr11_60312714     ZGre    G    A        0      0        2 
  11 chr11_60312714     ZHar    G    A        0      0        2 
  11 chr11_60312714   Sample    G    A        0      0        2 
  11 chr11_60316676     AAsi    T    C        1      2        2 
  11 chr11_60316676     AKia    T    C        0      0        2 
  11 chr11_60316676     AOna    T    C        0      0        2 
  11 chr11_60316676     ASom    T    C      0.5      1        2 
  11 chr11_60316676     HCab    T    C        0      0        2 
  11 chr11_60316676     HPrz    T    C        0      0        2 
  11 chr11_60316676     ZBoe    T    C        0      0        2 
  11 chr11_60316676     ZGre    T    C        0      0        2 
  11 chr11_60316676     ZHar    T    C        0      0        2 
  11 chr11_60316676   Sample    T    C        0      0        2 
  11 chr11_60316698     AAsi    T    G        0      0        2 
  11 chr11_60316698     AKia    T    G        0      0        2 
  11 chr11_60316698     AOna    T    G      0.5      1        2 
  11 chr11_60316698     ASom    T    G        0      0        2 
  11 chr11_60316698     HCab    T    G        0      0        2 
  11 chr11_60316698     HPrz    T    G        0      0        2 
  11 chr11_60316698     ZBoe    T    G        0      0        2 
  11 chr11_60316698     ZGre    T    G        0      0        2 
  11 chr11_60316698     ZHar    T    G        0      0        2 
  11 chr11_60316698   Sample    T    G        0      0        2 
  11 chr11_60317579     AAsi    T    C        1      2        2 
  11 chr11_60317579     AKia    T    C        0      0        2 
  11 chr11_60317579     AOna    T    C        0      0        2 
  11 chr11_60317579     ASom    T    C      0.5      1        2 
  11 chr11_60317579     HCab    T    C        0      0        2 
  11 chr11_60317579     HPrz    T    C        0      0        2 
  11 chr11_60317579     ZBoe    T    C        0      0        2 
  11 chr11_60317579     ZGre    T    C        0      0        2 
  11 chr11_60317579     ZHar    T    C        0      0        2 
  11 chr11_60317579   Sample    T    C        0      0        2 
  11 chr11_60319067     AAsi    T    C        0      0        2 
  11 chr11_60319067     AKia    T    C        0      0        2 
  11 chr11_60319067     AOna    T    C        0      0        2 
  11 chr11_60319067     ASom    T    C        0      0        2 
  11 chr11_60319067     HCab    T    C        0      0        2 
  11 chr11_60319067     HPrz    T    C      0.5      1        2 
  11 chr11_60319067     ZBoe    T    C        0      0        2 
  11 chr11_60319067     ZGre    T    C        0      0        2 
  11 chr11_60319067     ZHar    T    C        0      0        2 
  11 chr11_60319067   Sample    T    C        0      0        2 
  11 chr11_60322656     AAsi    A    G        0      0        2 
  11 chr11_60322656     AKia    A    G        1      2        2 
  11 chr11_60322656     AOna    A    G        0      0        2 
  11 chr11_60322656     ASom    A    G        0      0        2 
  11 chr11_60322656     HCab    A    G        0      0        2 
  11 chr11_60322656     HPrz    A    G        0      0        2 
  11 chr11_60322656     ZBoe    A    G        0      0        2 
  11 chr11_60322656     ZGre    A    G        0      0        2 
  11 chr11_60322656     ZHar    A    G        0      0        2 
  11 chr11_60322656   Sample    A    G        0      0        2 
  11 chr11_60323393     AAsi    C    T        0      0        2 
  11 chr11_60323393     AKia    C    T        0      0        2 
  11 chr11_60323393     AOna    C    T        0      0        2 
  11 chr11_60323393     ASom    C    T        0      0        2 
  11 chr11_60323393     HCab    C    T        1      2        2 
  11 chr11_60323393     HPrz    C    T        1      2        2 
  11 chr11_60323393     ZBoe    C    T        0      0        2 
  11 chr11_60323393     ZGre    C    T        0      0        2 
  11 chr11_60323393     ZHar    C    T        0      0        2 
  11 chr11_60323393   Sample    C    T        0      0        2 
  11 chr11_60325414     AAsi    T    C        1      2        2 
  11 chr11_60325414     AKia    T    C        0      0        2 
  11 chr11_60325414     AOna    T    C        0      0        2 
  11 chr11_60325414     ASom    T    C        1      2        2 
  11 chr11_60325414     HCab    T    C        0      0        2 
  11 chr11_60325414     HPrz    T    C        0      0        2 
  11 chr11_60325414     ZBoe    T    C        0      0        2 
  11 chr11_60325414     ZGre    T    C        0      0        2 
  11 chr11_60325414     ZHar    T    C        0      0        2 
  11 chr11_60325414   Sample    T    C        1      2        2 
  11 chr11_60325474     AAsi    A    G        0      0        2 
  11 chr11_60325474     AKia    A    G        0      0        2 
  11 chr11_60325474     AOna    A    G        0      0        2 
  11 chr11_60325474     ASom    A    G        0      0        2 
  11 chr11_60325474     HCab    A    G        1      2        2 
  11 chr11_60325474     HPrz    A    G        1      2        2 
  11 chr11_60325474     ZBoe    A    G        0      0        2 
  11 chr11_60325474     ZGre    A    G        0      0        2 
  11 chr11_60325474     ZHar    A    G        0      0        2 
  11 chr11_60325474   Sample    A    G        0      0        2 
  11 chr11_60330016     AAsi    T    C        0      0        2 
  11 chr11_60330016     AKia    T    C        1      2        2 
  11 chr11_60330016     AOna    T    C        1      2        2 
  11 chr11_60330016     ASom    T    C        0      0        2 
  11 chr11_60330016     HCab    T    C        0      0        2 
  11 chr11_60330016     HPrz    T    C        0      0        2 
  11 chr11_60330016     ZBoe    T    C        0      0        2 
  11 chr11_60330016     ZGre    T    C        0      0        2 
  11 chr11_60330016     ZHar    T    C        0      0        2 
  11 chr11_60330016   Sample    T    C        0      0        2 
  11 chr11_60333599     AAsi    G    A        0      0        2 
  11 chr11_60333599     AKia    G    A        0      0        2 
  11 chr11_60333599     AOna    G    A        0      0        2 
  11 chr11_60333599     ASom    G    A        0      0        2 
  11 chr11_60333599     HCab    G    A        1      2        2 
  11 chr11_60333599     HPrz    G    A        1      2        2 
  11 chr11_60333599     ZBoe    G    A        0      0        2 
  11 chr11_60333599     ZGre    G    A        0      0        2 
  11 chr11_60333599     ZHar    G    A        0      0        2 
  11 chr11_60333599   Sample    G    A        0      0        2 
  11 chr11_60340786     AAsi    G    C        0      0        2 
  11 chr11_60340786     AKia    G    C        0      0        2 
  11 chr11_60340786     AOna    G    C        0      0        2 
  11 chr11_60340786     ASom    G    C        0      0        2 
  11 chr11_60340786     HCab    G    C        0      0        2 
  11 chr11_60340786     HPrz    G    C        0      0        2 
  11 chr11_60340786     ZBoe    G    C        0      0        2 
  11 chr11_60340786     ZGre    G    C      0.5      1        2 
  11 chr11_60340786     ZHar    G    C        0      0        2 
  11 chr11_60340786   Sample    G    C        0      0        2 
  11 chr11_60343255     AAsi    A    T        0      0        2 
  11 chr11_60343255     AKia    A    T        0      0        2 
  11 chr11_60343255     AOna    A    T        0      0        2 
  11 chr11_60343255     ASom    A    T        0      0        2 
  11 chr11_60343255     HCab    A    T        0      0        2 
  11 chr11_60343255     HPrz    A    T        0      0        2 
  11 chr11_60343255     ZBoe    A    T        0      0        2 
  11 chr11_60343255     ZGre    A    T      0.5      1        2 
  11 chr11_60343255     ZHar    A    T        0      0        2 
  11 chr11_60343255   Sample    A    T        0      0        2 
  11 chr11_60345309     AAsi    T    C        0      0        2 
  11 chr11_60345309     AKia    T    C        0      0        2 
  11 chr11_60345309     AOna    T    C        0      0        2 
  11 chr11_60345309     ASom    T    C        0      0        2 
  11 chr11_60345309     HCab    T    C        0      0        2 
  11 chr11_60345309     HPrz    T    C        0      0        2 
  11 chr11_60345309     ZBoe    T    C      0.5      1        2 
  11 chr11_60345309     ZGre    T    C        0      0        2 
  11 chr11_60345309     ZHar    T    C        0      0        2 
  11 chr11_60345309   Sample    T    C        0      0        2 
  11 chr11_60351618     AAsi    G    A        0      0        2 
  11 chr11_60351618     AKia    G    A        0      0        2 
  11 chr11_60351618     AOna    G    A        0      0        2 
  11 chr11_60351618     ASom    G    A        0      0        2 
  11 chr11_60351618     HCab    G    A        1      2        2 
  11 chr11_60351618     HPrz    G    A        1      2        2 
  11 chr11_60351618     ZBoe    G    A        0      0        2 
  11 chr11_60351618     ZGre    G    A        0      0        2 
  11 chr11_60351618     ZHar    G    A        0      0        2 
  11 chr11_60351618   Sample    G    A        0      0        2 
  11 chr11_60351651     AAsi    A    G        0      0        2 
  11 chr11_60351651     AKia    A    G        0      0        2 
  11 chr11_60351651     AOna    A    G      0.5      1        2 
  11 chr11_60351651     ASom    A    G        0      0        2 
  11 chr11_60351651     HCab    A    G        0      0        2 
  11 chr11_60351651     HPrz    A    G        0      0        2 
  11 chr11_60351651     ZBoe    A    G        0      0        2 
  11 chr11_60351651     ZGre    A    G        0      0        2 
  11 chr11_60351651     ZHar    A    G        0      0        2 
  11 chr11_60351651   Sample    A    G        0      0        2 
  11 chr11_60356096     AAsi    T    C        0      0        2 
  11 chr11_60356096     AKia    T    C        0      0        2 
  11 chr11_60356096     AOna    T    C        0      0        2 
  11 chr11_60356096     ASom    T    C        0      0        2 
  11 chr11_60356096     HCab    T    C        1      2        2 
  11 chr11_60356096     HPrz    T    C      0.5      1        2 
  11 chr11_60356096     ZBoe    T    C        0      0        2 
  11 chr11_60356096     ZGre    T    C        0      0        2 
  11 chr11_60356096     ZHar    T    C        0      0        2 
  11 chr11_60356096   Sample    T    C        0      0        2 
  11 chr11_60364474     AAsi    A    G        0      0        2 
  11 chr11_60364474     AKia    A    G        0      0        2 
  11 chr11_60364474     AOna    A    G        0      0        2 
  11 chr11_60364474     ASom    A    G        0      0        2 
  11 chr11_60364474     HCab    A    G        0      0        2 
  11 chr11_60364474     HPrz    A    G        0      0        2 
  11 chr11_60364474     ZBoe    A    G      0.5      1        2 
  11 chr11_60364474     ZGre    A    G        0      0        2 
  11 chr11_60364474     ZHar    A    G        0      0        2 
  11 chr11_60364474   Sample    A    G        0      0        2 
  11 chr11_60365506     AAsi    G    C        0      0        2 
  11 chr11_60365506     AKia    G    C        0      0        2 
  11 chr11_60365506     AOna    G    C        0      0        2 
  11 chr11_60365506     ASom    G    C        0      0        2 
  11 chr11_60365506     HCab    G    C        0      0        2 
  11 chr11_60365506     HPrz    G    C        0      0        2 
  11 chr11_60365506     ZBoe    G    C      0.5      1        2 
  11 chr11_60365506     ZGre    G    C        0      0        2 
  11 chr11_60365506     ZHar    G    C        0      0        2 
  11 chr11_60365506   Sample    G    C        0      0        2 
  11 chr11_60370706     AAsi    G    T        0      0        2 
  11 chr11_60370706     AKia    G    T        1      2        2 
  11 chr11_60370706     AOna    G    T        0      0        2 
  11 chr11_60370706     ASom    G    T        0      0        2 
  11 chr11_60370706     HCab    G    T        0      0        2 
  11 chr11_60370706     HPrz    G    T        0      0        2 
  11 chr11_60370706     ZBoe    G    T        0      0        2 
  11 chr11_60370706     ZGre    G    T        0      0        2 
  11 chr11_60370706     ZHar    G    T        0      0        2 
  11 chr11_60370706   Sample    G    T        0      0        2 
  11 chr11_60371187     AAsi    G    C        0      0        2 
  11 chr11_60371187     AKia    G    C        0      0        2 
  11 chr11_60371187     AOna    G    C        0      0        2 
  11 chr11_60371187     ASom    G    C        0      0        2 
  11 chr11_60371187     HCab    G    C        1      2        2 
  11 chr11_60371187     HPrz    G    C        1      2        2 
  11 chr11_60371187     ZBoe    G    C        0      0        2 
  11 chr11_60371187     ZGre    G    C        0      0        2 
  11 chr11_60371187     ZHar    G    C        0      0        2 
  11 chr11_60371187   Sample    G    C        0      0        2 
  11 chr11_60380894     AAsi    A    G        0      0        2 
  11 chr11_60380894     AKia    A    G        0      0        2 
  11 chr11_60380894     AOna    A    G        0      0        2 
  11 chr11_60380894     ASom    A    G        0      0        2 
  11 chr11_60380894     HCab    A    G        0      0        2 
  11 chr11_60380894     HPrz    A    G        0      0        2 
  11 chr11_60380894     ZBoe    A    G      0.5      1        2 
  11 chr11_60380894     ZGre    A    G        0      0        2 
  11 chr11_60380894     ZHar    A    G        0      0        2 
  11 chr11_60380894   Sample    A    G        0      0        2 
  11 chr11_60382175     AAsi    T    C        0      0        2 
  11 chr11_60382175     AKia    T    C        0      0        2 
  11 chr11_60382175     AOna    T    C        0      0        2 
  11 chr11_60382175     ASom    T    C        0      0        2 
  11 chr11_60382175     HCab    T    C        0      0        2 
  11 chr11_60382175     HPrz    T    C        0      0        2 
  11 chr11_60382175     ZBoe    T    C        0      0        2 
  11 chr11_60382175     ZGre    T    C      0.5      1        2 
  11 chr11_60382175     ZHar    T    C        0      0        2 
  11 chr11_60382175   Sample    T    C        0      0        2 
  11 chr11_60388383     AAsi    A    G        0      0        2 
  11 chr11_60388383     AKia    A    G        0      0        2 
  11 chr11_60388383     AOna    A    G        0      0        2 
  11 chr11_60388383     ASom    A    G        0      0        2 
  11 chr11_60388383     HCab    A    G        0      0        2 
  11 chr11_60388383     HPrz    A    G        0      0        2 
  11 chr11_60388383     ZBoe    A    G      0.5      1        2 
  11 chr11_60388383     ZGre    A    G        0      0        2 
  11 chr11_60388383     ZHar    A    G        0      0        2 
  11 chr11_60388383   Sample    A    G        0      0        2 
  11 chr11_60393944     AAsi    T    C        0      0        2 
  11 chr11_60393944     AKia    T    C        0      0        2 
  11 chr11_60393944     AOna    T    C      0.5      1        2 
  11 chr11_60393944     ASom    T    C        0      0        2 
  11 chr11_60393944     HCab    T    C        0      0        2 
  11 chr11_60393944     HPrz    T    C        0      0        2 
  11 chr11_60393944     ZBoe    T    C        0      0        2 
  11 chr11_60393944     ZGre    T    C        0      0        2 
  11 chr11_60393944     ZHar    T    C        0      0        2 
  11 chr11_60393944   Sample    T    C        0      0        2 
  11 chr11_60405416     AAsi    G    A        0      0        2 
  11 chr11_60405416     AKia    G    A        0      0        2 
  11 chr11_60405416     AOna    G    A      0.5      1        2 
  11 chr11_60405416     ASom    G    A        0      0        2 
  11 chr11_60405416     HCab    G    A        0      0        2 
  11 chr11_60405416     HPrz    G    A        0      0        2 
  11 chr11_60405416     ZBoe    G    A        0      0        2 
  11 chr11_60405416     ZGre    G    A        0      0        2 
  11 chr11_60405416     ZHar    G    A        0      0        2 
  11 chr11_60405416   Sample    G    A        0      0        2 
  11 chr11_60407701     AAsi    T    C        0      0        2 
  11 chr11_60407701     AKia    T    C        0      0        2 
  11 chr11_60407701     AOna    T    C      0.5      1        2 
  11 chr11_60407701     ASom    T    C        0      0        2 
  11 chr11_60407701     HCab    T    C        0      0        2 
  11 chr11_60407701     HPrz    T    C        0      0        2 
  11 chr11_60407701     ZBoe    T    C        0      0        2 
  11 chr11_60407701     ZGre    T    C        0      0        2 
  11 chr11_60407701     ZHar    T    C        0      0        2 
  11 chr11_60407701   Sample    T    C        0      0        2 
  11 chr11_60407764     AAsi    T    A        0      0        2 
  11 chr11_60407764     AKia    T    A        0      0        2 
  11 chr11_60407764     AOna    T    A        0      0        2 
  11 chr11_60407764     ASom    T    A        0      0        2 
  11 chr11_60407764     HCab    T    A        0      0        2 
  11 chr11_60407764     HPrz    T    A        0      0        2 
  11 chr11_60407764     ZBoe    T    A        0      0        2 
  11 chr11_60407764     ZGre    T    A        0      0        2 
  11 chr11_60407764     ZHar    T    A        1      2        2 
  11 chr11_60407764   Sample    T    A        0      0        2 
  11 chr11_60407930     AAsi    T    C        1      2        2 
  11 chr11_60407930     AKia    T    C        0      0        2 
  11 chr11_60407930     AOna    T    C        0      0        2 
  11 chr11_60407930     ASom    T    C      0.5      1        2 
  11 chr11_60407930     HCab    T    C        0      0        2 
  11 chr11_60407930     HPrz    T    C        0      0        2 
  11 chr11_60407930     ZBoe    T    C        0      0        2 
  11 chr11_60407930     ZGre    T    C        0      0        2 
  11 chr11_60407930     ZHar    T    C        0      0        2 
  11 chr11_60407930   Sample    T    C        0      0        2 
  11 chr11_60409201     AAsi    G    A        0      0        2 
  11 chr11_60409201     AKia    G    A        0      0        2 
  11 chr11_60409201     AOna    G    A        0      0        2 
  11 chr11_60409201     ASom    G    A        0      0        2 
  11 chr11_60409201     HCab    G    A        0      0        2 
  11 chr11_60409201     HPrz    G    A      0.5      1        2 
  11 chr11_60409201     ZBoe    G    A        0      0        2 
  11 chr11_60409201     ZGre    G    A        0      0        2 
  11 chr11_60409201     ZHar    G    A        0      0        2 
  11 chr11_60409201   Sample    G    A        0      0        2 
  11 chr11_60409393     AAsi    A    G        0      0        2 
  11 chr11_60409393     AKia    A    G        0      0        2 
  11 chr11_60409393     AOna    A    G        0      0        2 
  11 chr11_60409393     ASom    A    G        0      0        2 
  11 chr11_60409393     HCab    A    G      0.5      1        2 
  11 chr11_60409393     HPrz    A    G      0.5      1        2 
  11 chr11_60409393     ZBoe    A    G        0      0        2 
  11 chr11_60409393     ZGre    A    G        0      0        2 
  11 chr11_60409393     ZHar    A    G        0      0        2 
  11 chr11_60409393   Sample    A    G        0      0        2 
  11 chr11_60409510     AAsi    A    G        0      0        2 
  11 chr11_60409510     AKia    A    G        0      0        2 
  11 chr11_60409510     AOna    A    G        0      0        2 
  11 chr11_60409510     ASom    A    G        0      0        2 
  11 chr11_60409510     HCab    A    G        0      0        2 
  11 chr11_60409510     HPrz    A    G        0      0        2 
  11 chr11_60409510     ZBoe    A    G        1      2        2 
  11 chr11_60409510     ZGre    A    G        0      0        2 
  11 chr11_60409510     ZHar    A    G        0      0        2 
  11 chr11_60409510   Sample    A    G        0      0        2 
  11 chr11_60409548     AAsi    T    C        0      0        2 
  11 chr11_60409548     AKia    T    C        1      2        2 
  11 chr11_60409548     AOna    T    C        1      2        2 
  11 chr11_60409548     ASom    T    C        0      0        2 
  11 chr11_60409548     HCab    T    C        0      0        2 
  11 chr11_60409548     HPrz    T    C        0      0        2 
  11 chr11_60409548     ZBoe    T    C        0      0        2 
  11 chr11_60409548     ZGre    T    C        0      0        2 
  11 chr11_60409548     ZHar    T    C        0      0        2 
  11 chr11_60409548   Sample    T    C        0      0        2 
  11 chr11_60410082     AAsi    C    A        0      0        2 
  11 chr11_60410082     AKia    C    A        0      0        2 
  11 chr11_60410082     AOna    C    A        0      0        2 
  11 chr11_60410082     ASom    C    A        0      0        2 
  11 chr11_60410082     HCab    C    A        1      2        2 
  11 chr11_60410082     HPrz    C    A        1      2        2 
  11 chr11_60410082     ZBoe    C    A        0      0        2 
  11 chr11_60410082     ZGre    C    A        0      0        2 
  11 chr11_60410082     ZHar    C    A        0      0        2 
  11 chr11_60410082   Sample    C    A        0      0        2 
  11 chr11_60410544     AAsi    A    G        0      0        2 
  11 chr11_60410544     AKia    A    G        0      0        2 
  11 chr11_60410544     AOna    A    G        0      0        2 
  11 chr11_60410544     ASom    A    G      0.5      1        2 
  11 chr11_60410544     HCab    A    G        0      0        2 
  11 chr11_60410544     HPrz    A    G        0      0        2 
  11 chr11_60410544     ZBoe    A    G        0      0        2 
  11 chr11_60410544     ZGre    A    G        0      0        2 
  11 chr11_60410544     ZHar    A    G        0      0        2 
  11 chr11_60410544   Sample    A    G        0      0        2 
  11 chr11_60410670     AAsi    A    G        0      0        2 
  11 chr11_60410670     AKia    A    G        0      0        2 
  11 chr11_60410670     AOna    A    G        0      0        2 
  11 chr11_60410670     ASom    A    G        0      0        2 
  11 chr11_60410670     HCab    A    G        0      0        2 
  11 chr11_60410670     HPrz    A    G      0.5      1        2 
  11 chr11_60410670     ZBoe    A    G        0      0        2 
  11 chr11_60410670     ZGre    A    G      0.5      1        2 
  11 chr11_60410670     ZHar    A    G        0      0        2 
  11 chr11_60410670   Sample    A    G        0      0        2 
  11 chr11_60413299     AAsi    C    G        0      0        2 
  11 chr11_60413299     AKia    C    G        0      0        2 
  11 chr11_60413299     AOna    C    G        0      0        2 
  11 chr11_60413299     ASom    C    G        0      0        2 
  11 chr11_60413299     HCab    C    G        0      0        2 
  11 chr11_60413299     HPrz    C    G        0      0        2 
  11 chr11_60413299     ZBoe    C    G        0      0        2 
  11 chr11_60413299     ZGre    C    G        1      2        2 
  11 chr11_60413299     ZHar    C    G        1      2        2 
  11 chr11_60413299   Sample    C    G        0      0        2 
  11 chr11_60417330     AAsi    C    T        0      0        2 
  11 chr11_60417330     AKia    C    T        0      0        2 
  11 chr11_60417330     AOna    C    T        0      0        2 
  11 chr11_60417330     ASom    C    T        0      0        2 
  11 chr11_60417330     HCab    C    T        1      2        2 
  11 chr11_60417330     HPrz    C    T        1      2        2 
  11 chr11_60417330     ZBoe    C    T        0      0        2 
  11 chr11_60417330     ZGre    C    T        0      0        2 
  11 chr11_60417330     ZHar    C    T        0      0        2 
  11 chr11_60417330   Sample    C    T        0      0        2 
  11 chr11_60418105     AAsi    A    G        0      0        2 
  11 chr11_60418105     AKia    A    G        1      2        2 
  11 chr11_60418105     AOna    A    G        0      0        2 
  11 chr11_60418105     ASom    A    G        0      0        2 
  11 chr11_60418105     HCab    A    G        0      0        2 
  11 chr11_60418105     HPrz    A    G        0      0        2 
  11 chr11_60418105     ZBoe    A    G        0      0        2 
  11 chr11_60418105     ZGre    A    G        0      0        2 
  11 chr11_60418105     ZHar    A    G        0      0        2 
  11 chr11_60418105   Sample    A    G        0      0        2 
  11 chr11_60421535     AAsi    T    C        0      0        2 
  11 chr11_60421535     AKia    T    C        0      0        2 
  11 chr11_60421535     AOna    T    C        0      0        2 
  11 chr11_60421535     ASom    T    C        0      0        2 
  11 chr11_60421535     HCab    T    C      0.5      1        2 
  11 chr11_60421535     HPrz    T    C      0.5      1        2 
  11 chr11_60421535     ZBoe    T    C        0      0        2 
  11 chr11_60421535     ZGre    T    C        0      0        2 
  11 chr11_60421535     ZHar    T    C        0      0        2 
  11 chr11_60421535   Sample    T    C        0      0        2 
  11 chr11_60424104     AAsi    G    T        0      0        2 
  11 chr11_60424104     AKia    G    T        0      0        2 
  11 chr11_60424104     AOna    G    T        0      0        2 
  11 chr11_60424104     ASom    G    T        0      0        2 
  11 chr11_60424104     HCab    G    T      0.5      1        2 
  11 chr11_60424104     HPrz    G    T        1      2        2 
  11 chr11_60424104     ZBoe    G    T        0      0        2 
  11 chr11_60424104     ZGre    G    T        0      0        2 
  11 chr11_60424104     ZHar    G    T        0      0        2 
  11 chr11_60424104   Sample    G    T        0      0        2 
  11 chr11_60429685     AAsi    C    G        0      0        2 
  11 chr11_60429685     AKia    C    G        0      0        2 
  11 chr11_60429685     AOna    C    G        0      0        2 
  11 chr11_60429685     ASom    C    G        0      0        2 
  11 chr11_60429685     HCab    C    G        0      0        2 
  11 chr11_60429685     HPrz    C    G        0      0        2 
  11 chr11_60429685     ZBoe    C    G        0      0        2 
  11 chr11_60429685     ZGre    C    G        0      0        2 
  11 chr11_60429685     ZHar    C    G        1      2        2 
  11 chr11_60429685   Sample    C    G        0      0        2 
  11 chr11_60430802     AAsi    G    A        0      0        2 
  11 chr11_60430802     AKia    G    A        0      0        2 
  11 chr11_60430802     AOna    G    A      0.5      1        2 
  11 chr11_60430802     ASom    G    A        0      0        2 
  11 chr11_60430802     HCab    G    A        0      0        2 
  11 chr11_60430802     HPrz    G    A        0      0        2 
  11 chr11_60430802     ZBoe    G    A        0      0        2 
  11 chr11_60430802     ZGre    G    A        0      0        2 
  11 chr11_60430802     ZHar    G    A        0      0        2 
  11 chr11_60430802   Sample    G    A        0      0        2 
  11 chr11_60431594     AAsi    A    G        0      0        2 
  11 chr11_60431594     AKia    A    G        0      0        2 
  11 chr11_60431594     AOna    A    G        0      0        2 
  11 chr11_60431594     ASom    A    G        0      0        2 
  11 chr11_60431594     HCab    A    G        0      0        2 
  11 chr11_60431594     HPrz    A    G        0      0        2 
  11 chr11_60431594     ZBoe    A    G        1      2        2 
  11 chr11_60431594     ZGre    A    G        0      0        2 
  11 chr11_60431594     ZHar    A    G        1      2        2 
  11 chr11_60431594   Sample    A    G        0      0        2 
  11 chr11_60437236     AAsi    A    G        0      0        2 
  11 chr11_60437236     AKia    A    G        0      0        2 
  11 chr11_60437236     AOna    A    G        0      0        2 
  11 chr11_60437236     ASom    A    G        0      0        2 
  11 chr11_60437236     HCab    A    G        0      0        2 
  11 chr11_60437236     HPrz    A    G        0      0        2 
  11 chr11_60437236     ZBoe    A    G        0      0        2 
  11 chr11_60437236     ZGre    A    G      0.5      1        2 
  11 chr11_60437236     ZHar    A    G        0      0        2 
  11 chr11_60437236   Sample    A    G        0      0        2 
  11 chr11_60440899     AAsi    C    T        0      0        2 
  11 chr11_60440899     AKia    C    T        1      2        2 
  11 chr11_60440899     AOna    C    T        0      0        2 
  11 chr11_60440899     ASom    C    T        0      0        2 
  11 chr11_60440899     HCab    C    T        0      0        2 
  11 chr11_60440899     HPrz    C    T        0      0        2 
  11 chr11_60440899     ZBoe    C    T        0      0        2 
  11 chr11_60440899     ZGre    C    T        0      0        2 
  11 chr11_60440899     ZHar    C    T        0      0        2 
  11 chr11_60440899   Sample    C    T        0      0        2 
  11 chr11_60443261     AAsi    A    G        0      0        2 
  11 chr11_60443261     AKia    A    G        0      0        2 
  11 chr11_60443261     AOna    A    G        0      0        2 
  11 chr11_60443261     ASom    A    G        0      0        2 
  11 chr11_60443261     HCab    A    G      0.5      1        2 
  11 chr11_60443261     HPrz    A    G        0      0        2 
  11 chr11_60443261     ZBoe    A    G        0      0        2 
  11 chr11_60443261     ZGre    A    G        0      0        2 
  11 chr11_60443261     ZHar    A    G        0      0        2 
  11 chr11_60443261   Sample    A    G        0      0        2 
  11 chr11_60446723     AAsi    C    G        0      0        2 
  11 chr11_60446723     AKia    C    G        0      0        2 
  11 chr11_60446723     AOna    C    G      0.5      1        2 
  11 chr11_60446723     ASom    C    G        0      0        2 
  11 chr11_60446723     HCab    C    G        0      0        2 
  11 chr11_60446723     HPrz    C    G        0      0        2 
  11 chr11_60446723     ZBoe    C    G        0      0        2 
  11 chr11_60446723     ZGre    C    G        0      0        2 
  11 chr11_60446723     ZHar    C    G        0      0        2 
  11 chr11_60446723   Sample    C    G        0      0        2 
  11 chr11_60447738     AAsi    A    G        0      0        2 
  11 chr11_60447738     AKia    A    G        0      0        2 
  11 chr11_60447738     AOna    A    G        0      0        2 
  11 chr11_60447738     ASom    A    G        0      0        2 
  11 chr11_60447738     HCab    A    G        1      2        2 
  11 chr11_60447738     HPrz    A    G        1      2        2 
  11 chr11_60447738     ZBoe    A    G        0      0        2 
  11 chr11_60447738     ZGre    A    G        0      0        2 
  11 chr11_60447738     ZHar    A    G        0      0        2 
  11 chr11_60447738   Sample    A    G        0      0        2 
  11 chr11_60450541     AAsi    G    A        0      0        2 
  11 chr11_60450541     AKia    G    A        0      0        2 
  11 chr11_60450541     AOna    G    A        0      0        2 
  11 chr11_60450541     ASom    G    A        0      0        2 
  11 chr11_60450541     HCab    G    A        1      2        2 
  11 chr11_60450541     HPrz    G    A        1      2        2 
  11 chr11_60450541     ZBoe    G    A        0      0        2 
  11 chr11_60450541     ZGre    G    A        0      0        2 
  11 chr11_60450541     ZHar    G    A        0      0        2 
  11 chr11_60450541   Sample    G    A        0      0        2 
  11 chr11_60458311     AAsi    G    A        1      2        2 
  11 chr11_60458311     AKia    G    A        0      0        2 
  11 chr11_60458311     AOna    G    A        0      0        2 
  11 chr11_60458311     ASom    G    A        1      2        2 
  11 chr11_60458311     HCab    G    A        0      0        2 
  11 chr11_60458311     HPrz    G    A        0      0        2 
  11 chr11_60458311     ZBoe    G    A        0      0        2 
  11 chr11_60458311     ZGre    G    A        0      0        2 
  11 chr11_60458311     ZHar    G    A        0      0        2 
  11 chr11_60458311   Sample    G    A        1      2        2 
  11 chr11_60458600     AAsi    A    G        0      0        2 
  11 chr11_60458600     AKia    A    G        1      2        2 
  11 chr11_60458600     AOna    A    G        0      0        2 
  11 chr11_60458600     ASom    A    G        0      0        2 
  11 chr11_60458600     HCab    A    G        0      0        2 
  11 chr11_60458600     HPrz    A    G        0      0        2 
  11 chr11_60458600     ZBoe    A    G        0      0        2 
  11 chr11_60458600     ZGre    A    G        0      0        2 
  11 chr11_60458600     ZHar    A    G        0      0        2 
  11 chr11_60458600   Sample    A    G        0      0        2 
  11 chr11_60461276     AAsi    C    T        0      0        2 
  11 chr11_60461276     AKia    C    T        0      0        2 
  11 chr11_60461276     AOna    C    T        0      0        2 
  11 chr11_60461276     ASom    C    T        0      0        2 
  11 chr11_60461276     HCab    C    T      0.5      1        2 
  11 chr11_60461276     HPrz    C    T        0      0        2 
  11 chr11_60461276     ZBoe    C    T        0      0        2 
  11 chr11_60461276     ZGre    C    T        0      0        2 
  11 chr11_60461276     ZHar    C    T        0      0        2 
  11 chr11_60461276   Sample    C    T        0      0        2 
  11 chr11_60466320     AAsi    G    A        0      0        2 
  11 chr11_60466320     AKia    G    A        0      0        2 
  11 chr11_60466320     AOna    G    A      0.5      1        2 
  11 chr11_60466320     ASom    G    A        0      0        2 
  11 chr11_60466320     HCab    G    A        0      0        2 
  11 chr11_60466320     HPrz    G    A        0      0        2 
  11 chr11_60466320     ZBoe    G    A        0      0        2 
  11 chr11_60466320     ZGre    G    A        0      0        2 
  11 chr11_60466320     ZHar    G    A        0      0        2 
  11 chr11_60466320   Sample    G    A        0      0        2 
  11 chr11_60469395     AAsi    G    C        0      0        2 
  11 chr11_60469395     AKia    G    C        0      0        2 
  11 chr11_60469395     AOna    G    C        0      0        2 
  11 chr11_60469395     ASom    G    C        0      0        2 
  11 chr11_60469395     HCab    G    C        0      0        2 
  11 chr11_60469395     HPrz    G    C        0      0        2 
  11 chr11_60469395     ZBoe    G    C      0.5      1        2 
  11 chr11_60469395     ZGre    G    C        0      0        2 
  11 chr11_60469395     ZHar    G    C        0      0        2 
  11 chr11_60469395   Sample    G    C        0      0        2 
  11 chr11_60479000     AAsi    C    T        0      0        2 
  11 chr11_60479000     AKia    C    T        1      2        2 
  11 chr11_60479000     AOna    C    T      0.5      1        2 
  11 chr11_60479000     ASom    C    T        0      0        2 
  11 chr11_60479000     HCab    C    T        0      0        2 
  11 chr11_60479000     HPrz    C    T        0      0        2 
  11 chr11_60479000     ZBoe    C    T        0      0        2 
  11 chr11_60479000     ZGre    C    T        0      0        2 
  11 chr11_60479000     ZHar    C    T        0      0        2 
  11 chr11_60479000   Sample    C    T        0      0        2 
  11 chr11_60490020     AAsi    A    G        1      2        2 
  11 chr11_60490020     AKia    A    G        0      0        2 
  11 chr11_60490020     AOna    A    G        0      0        2 
  11 chr11_60490020     ASom    A    G        1      2        2 
  11 chr11_60490020     HCab    A    G        0      0        2 
  11 chr11_60490020     HPrz    A    G        0      0        2 
  11 chr11_60490020     ZBoe    A    G        0      0        2 
  11 chr11_60490020     ZGre    A    G        0      0        2 
  11 chr11_60490020     ZHar    A    G        0      0        2 
  11 chr11_60490020   Sample    A    G        1      2        2 
  11 chr11_60501996     AAsi    G    C        0      0        2 
  11 chr11_60501996     AKia    G    C        0      0        2 
  11 chr11_60501996     AOna    G    C        0      0        2 
  11 chr11_60501996     ASom    G    C        0      0        2 
  11 chr11_60501996     HCab    G    C        0      0        2 
  11 chr11_60501996     HPrz    G    C      0.5      1        2 
  11 chr11_60501996     ZBoe    G    C        0      0        2 
  11 chr11_60501996     ZGre    G    C        0      0        2 
  11 chr11_60501996     ZHar    G    C        0      0        2 
  11 chr11_60501996   Sample    G    C        0      0        2 
  11 chr11_60507647     AAsi    G    A        0      0        2 
  11 chr11_60507647     AKia    G    A        0      0        2 
  11 chr11_60507647     AOna    G    A        0      0        2 
  11 chr11_60507647     ASom    G    A        0      0        2 
  11 chr11_60507647     HCab    G    A        0      0        2 
  11 chr11_60507647     HPrz    G    A        0      0        2 
  11 chr11_60507647     ZBoe    G    A        1      2        2 
  11 chr11_60507647     ZGre    G    A        0      0        2 
  11 chr11_60507647     ZHar    G    A        0      0        2 
  11 chr11_60507647   Sample    G    A        0      0        2 
  11 chr11_60509717     AAsi    A    G        0      0        2 
  11 chr11_60509717     AKia    A    G        0      0        2 
  11 chr11_60509717     AOna    A    G      0.5      1        2 
  11 chr11_60509717     ASom    A    G        0      0        2 
  11 chr11_60509717     HCab    A    G        0      0        2 
  11 chr11_60509717     HPrz    A    G        0      0        2 
  11 chr11_60509717     ZBoe    A    G        0      0        2 
  11 chr11_60509717     ZGre    A    G        0      0        2 
  11 chr11_60509717     ZHar    A    G        0      0        2 
  11 chr11_60509717   Sample    A    G        0      0        2 
  11 chr11_60510093     AAsi    C    T        0      0        2 
  11 chr11_60510093     AKia    C    T        0      0        2 
  11 chr11_60510093     AOna    C    T        0      0        2 
  11 chr11_60510093     ASom    C    T        0      0        2 
  11 chr11_60510093     HCab    C    T        0      0        2 
  11 chr11_60510093     HPrz    C    T        0      0        2 
  11 chr11_60510093     ZBoe    C    T        0      0        2 
  11 chr11_60510093     ZGre    C    T        0      0        2 
  11 chr11_60510093     ZHar    C    T      0.5      1        2 
  11 chr11_60510093   Sample    C    T        0      0        2 
  11 chr11_60514352     AAsi    G    C        0      0        2 
  11 chr11_60514352     AKia    G    C        0      0        2 
  11 chr11_60514352     AOna    G    C        0      0        2 
  11 chr11_60514352     ASom    G    C        0      0        2 
  11 chr11_60514352     HCab    G    C        0      0        2 
  11 chr11_60514352     HPrz    G    C        0      0        2 
  11 chr11_60514352     ZBoe    G    C        0      0        2 
  11 chr11_60514352     ZGre    G    C        0      0        2 
  11 chr11_60514352     ZHar    G    C      0.5      1        2 
  11 chr11_60514352   Sample    G    C        0      0        2 
  11 chr11_60514584     AAsi    C    G        0      0        2 
  11 chr11_60514584     AKia    C    G        0      0        2 
  11 chr11_60514584     AOna    C    G        0      0        2 
  11 chr11_60514584     ASom    C    G        0      0        2 
  11 chr11_60514584     HCab    C    G        0      0        2 
  11 chr11_60514584     HPrz    C    G        0      0        2 
  11 chr11_60514584     ZBoe    C    G        0      0        2 
  11 chr11_60514584     ZGre    C    G        0      0        2 
  11 chr11_60514584     ZHar    C    G        1      2        2 
  11 chr11_60514584   Sample    C    G        0      0        2 
  11 chr11_60514927     AAsi    C    A        0      0        2 
  11 chr11_60514927     AKia    C    A        0      0        2 
  11 chr11_60514927     AOna    C    A        0      0        2 
  11 chr11_60514927     ASom    C    A        0      0        2 
  11 chr11_60514927     HCab    C    A      0.5      1        2 
  11 chr11_60514927     HPrz    C    A        0      0        2 
  11 chr11_60514927     ZBoe    C    A        0      0        2 
  11 chr11_60514927     ZGre    C    A        0      0        2 
  11 chr11_60514927     ZHar    C    A        0      0        2 
  11 chr11_60514927   Sample    C    A        0      0        2 
  11 chr11_60523824     AAsi    T    C        0      0        2 
  11 chr11_60523824     AKia    T    C        0      0        2 
  11 chr11_60523824     AOna    T    C        0      0        2 
  11 chr11_60523824     ASom    T    C      0.5      1        2 
  11 chr11_60523824     HCab    T    C        0      0        2 
  11 chr11_60523824     HPrz    T    C        0      0        2 
  11 chr11_60523824     ZBoe    T    C        0      0        2 
  11 chr11_60523824     ZGre    T    C        0      0        2 
  11 chr11_60523824     ZHar    T    C        0      0        2 
  11 chr11_60523824   Sample    T    C        0      0        2 
  11 chr11_60530441     AAsi    T    C        0      0        2 
  11 chr11_60530441     AKia    T    C        0      0        2 
  11 chr11_60530441     AOna    T    C        0      0        2 
  11 chr11_60530441     ASom    T    C        0      0        2 
  11 chr11_60530441     HCab    T    C        1      2        2 
  11 chr11_60530441     HPrz    T    C        1      2        2 
  11 chr11_60530441     ZBoe    T    C        0      0        2 
  11 chr11_60530441     ZGre    T    C        0      0        2 
  11 chr11_60530441     ZHar    T    C        0      0        2 
  11 chr11_60530441   Sample    T    C        0      0        2 
  11 chr11_60533292     AAsi    T    A        0      0        2 
  11 chr11_60533292     AKia    T    A        0      0        2 
  11 chr11_60533292     AOna    T    A        0      0        2 
  11 chr11_60533292     ASom    T    A        0      0        2 
  11 chr11_60533292     HCab    T    A        1      2        2 
  11 chr11_60533292     HPrz    T    A        1      2        2 
  11 chr11_60533292     ZBoe    T    A        0      0        2 
  11 chr11_60533292     ZGre    T    A        0      0        2 
  11 chr11_60533292     ZHar    T    A        0      0        2 
  11 chr11_60533292   Sample    T    A        0      0        2 
  11 chr11_60533950     AAsi    A    G        0      0        2 
  11 chr11_60533950     AKia    A    G        0      0        2 
  11 chr11_60533950     AOna    A    G        0      0        2 
  11 chr11_60533950     ASom    A    G        0      0        2 
  11 chr11_60533950     HCab    A    G        0      0        2 
  11 chr11_60533950     HPrz    A    G      0.5      1        2 
  11 chr11_60533950     ZBoe    A    G        0      0        2 
  11 chr11_60533950     ZGre    A    G        0      0        2 
  11 chr11_60533950     ZHar    A    G        0      0        2 
  11 chr11_60533950   Sample    A    G        0      0        2 
  11 chr11_60538300     AAsi    C    T        0      0        2 
  11 chr11_60538300     AKia    C    T        0      0        2 
  11 chr11_60538300     AOna    C    T        0      0        2 
  11 chr11_60538300     ASom    C    T        0      0        2 
  11 chr11_60538300     HCab    C    T        0      0        2 
  11 chr11_60538300     HPrz    C    T        0      0        2 
  11 chr11_60538300     ZBoe    C    T        0      0        2 
  11 chr11_60538300     ZGre    C    T      0.5      1        2 
  11 chr11_60538300     ZHar    C    T        0      0        2 
  11 chr11_60538300   Sample    C    T        0      0        2 
  11 chr11_60547774     AAsi    G    C        0      0        2 
  11 chr11_60547774     AKia    G    C        0      0        2 
  11 chr11_60547774     AOna    G    C        0      0        2 
  11 chr11_60547774     ASom    G    C        0      0        2 
  11 chr11_60547774     HCab    G    C        0      0        2 
  11 chr11_60547774     HPrz    G    C        0      0        2 
  11 chr11_60547774     ZBoe    G    C        1      2        2 
  11 chr11_60547774     ZGre    G    C        0      0        2 
  11 chr11_60547774     ZHar    G    C        0      0        2 
  11 chr11_60547774   Sample    G    C        0      0        2 
  11 chr11_60559773     AAsi    T    C        0      0        2 
  11 chr11_60559773     AKia    T    C        0      0        2 
  11 chr11_60559773     AOna    T    C        0      0        2 
  11 chr11_60559773     ASom    T    C        0      0        2 
  11 chr11_60559773     HCab    T    C      0.5      1        2 
  11 chr11_60559773     HPrz    T    C        1      2        2 
  11 chr11_60559773     ZBoe    T    C        0      0        2 
  11 chr11_60559773     ZGre    T    C        0      0        2 
  11 chr11_60559773     ZHar    T    C        0      0        2 
  11 chr11_60559773   Sample    T    C        0      0        2 
  11 chr11_60562446     AAsi    G    A        0      0        2 
  11 chr11_60562446     AKia    G    A        0      0        2 
  11 chr11_60562446     AOna    G    A        0      0        2 
  11 chr11_60562446     ASom    G    A        0      0        2 
  11 chr11_60562446     HCab    G    A        1      2        2 
  11 chr11_60562446     HPrz    G    A        1      2        2 
  11 chr11_60562446     ZBoe    G    A        0      0        2 
  11 chr11_60562446     ZGre    G    A        0      0        2 
  11 chr11_60562446     ZHar    G    A        0      0        2 
  11 chr11_60562446   Sample    G    A        0      0        2 
  11 chr11_60565165     AAsi    T    C        0      0        2 
  11 chr11_60565165     AKia    T    C        0      0        2 
  11 chr11_60565165     AOna    T    C      0.5      1        2 
  11 chr11_60565165     ASom    T    C        0      0        2 
  11 chr11_60565165     HCab    T    C        1      2        2 
  11 chr11_60565165     HPrz    T    C        1      2        2 
  11 chr11_60565165     ZBoe    T    C        0      0        2 
  11 chr11_60565165     ZGre    T    C        0      0        2 
  11 chr11_60565165     ZHar    T    C        0      0        2 
  11 chr11_60565165   Sample    T    C        0      0        2 
  11 chr11_60566356     AAsi    A    G        0      0        2 
  11 chr11_60566356     AKia    A    G        0      0        2 
  11 chr11_60566356     AOna    A    G        0      0        2 
  11 chr11_60566356     ASom    A    G        0      0        2 
  11 chr11_60566356     HCab    A    G        0      0        2 
  11 chr11_60566356     HPrz    A    G        0      0        2 
  11 chr11_60566356     ZBoe    A    G      0.5      1        2 
  11 chr11_60566356     ZGre    A    G        0      0        2 
  11 chr11_60566356     ZHar    A    G        0      0        2 
  11 chr11_60566356   Sample    A    G        0      0        2 
  11 chr11_60566806     AAsi    A    G        0      0        2 
  11 chr11_60566806     AKia    A    G        0      0        2 
  11 chr11_60566806     AOna    A    G        0      0        2 
  11 chr11_60566806     ASom    A    G        0      0        2 
  11 chr11_60566806     HCab    A    G        0      0        2 
  11 chr11_60566806     HPrz    A    G        0      0        2 
  11 chr11_60566806     ZBoe    A    G        0      0        2 
  11 chr11_60566806     ZGre    A    G        0      0        2 
  11 chr11_60566806     ZHar    A    G      0.5      1        2 
  11 chr11_60566806   Sample    A    G        0      0        2 
  11 chr11_60567277     AAsi    T    A        0      0        2 
  11 chr11_60567277     AKia    T    A        0      0        2 
  11 chr11_60567277     AOna    T    A        0      0        2 
  11 chr11_60567277     ASom    T    A        0      0        2 
  11 chr11_60567277     HCab    T    A        1      2        2 
  11 chr11_60567277     HPrz    T    A        1      2        2 
  11 chr11_60567277     ZBoe    T    A        0      0        2 
  11 chr11_60567277     ZGre    T    A        0      0        2 
  11 chr11_60567277     ZHar    T    A        0      0        2 
  11 chr11_60567277   Sample    T    A        0      0        2 
  11 chr11_60568358     AAsi    T    C        0      0        2 
  11 chr11_60568358     AKia    T    C        0      0        2 
  11 chr11_60568358     AOna    T    C      0.5      1        2 
  11 chr11_60568358     ASom    T    C        0      0        2 
  11 chr11_60568358     HCab    T    C        0      0        2 
  11 chr11_60568358     HPrz    T    C        0      0        2 
  11 chr11_60568358     ZBoe    T    C      0.5      1        2 
  11 chr11_60568358     ZGre    T    C        0      0        2 
  11 chr11_60568358     ZHar    T    C        0      0        2 
  11 chr11_60568358   Sample    T    C        0      0        2 
  11 chr11_60569808     AAsi    T    C        0      0        2 
  11 chr11_60569808     AKia    T    C        0      0        2 
  11 chr11_60569808     AOna    T    C        0      0        2 
  11 chr11_60569808     ASom    T    C        0      0        2 
  11 chr11_60569808     HCab    T    C        1      2        2 
  11 chr11_60569808     HPrz    T    C        1      2        2 
  11 chr11_60569808     ZBoe    T    C        0      0        2 
  11 chr11_60569808     ZGre    T    C        0      0        2 
  11 chr11_60569808     ZHar    T    C        0      0        2 
  11 chr11_60569808   Sample    T    C        0      0        2 
  11 chr11_60573045     AAsi    G    T        0      0        2 
  11 chr11_60573045     AKia    G    T        0      0        2 
  11 chr11_60573045     AOna    G    T        0      0        2 
  11 chr11_60573045     ASom    G    T        0      0        2 
  11 chr11_60573045     HCab    G    T        0      0        2 
  11 chr11_60573045     HPrz    G    T        0      0        2 
  11 chr11_60573045     ZBoe    G    T        0      0        2 
  11 chr11_60573045     ZGre    G    T        1      2        2 
  11 chr11_60573045     ZHar    G    T        0      0        2 
  11 chr11_60573045   Sample    G    T        0      0        2 
  11 chr11_60575254     AAsi    T    C        0      0        2 
  11 chr11_60575254     AKia    T    C        0      0        2 
  11 chr11_60575254     AOna    T    C        0      0        2 
  11 chr11_60575254     ASom    T    C        0      0        2 
  11 chr11_60575254     HCab    T    C        0      0        2 
  11 chr11_60575254     HPrz    T    C        0      0        2 
  11 chr11_60575254     ZBoe    T    C        0      0        2 
  11 chr11_60575254     ZGre    T    C        0      0        2 
  11 chr11_60575254     ZHar    T    C      0.5      1        2 
  11 chr11_60575254   Sample    T    C        0      0        2 
  11 chr11_60575388     AAsi    G    C        0      0        2 
  11 chr11_60575388     AKia    G    C        0      0        2 
  11 chr11_60575388     AOna    G    C        0      0        2 
  11 chr11_60575388     ASom    G    C        0      0        2 
  11 chr11_60575388     HCab    G    C        1      2        2 
  11 chr11_60575388     HPrz    G    C        1      2        2 
  11 chr11_60575388     ZBoe    G    C        0      0        2 
  11 chr11_60575388     ZGre    G    C        0      0        2 
  11 chr11_60575388     ZHar    G    C        0      0        2 
  11 chr11_60575388   Sample    G    C        0      0        2 
  11 chr11_60577492     AAsi    T    G        0      0        2 
  11 chr11_60577492     AKia    T    G        0      0        2 
  11 chr11_60577492     AOna    T    G      0.5      1        2 
  11 chr11_60577492     ASom    T    G        0      0        2 
  11 chr11_60577492     HCab    T    G        0      0        2 
  11 chr11_60577492     HPrz    T    G        0      0        2 
  11 chr11_60577492     ZBoe    T    G        0      0        2 
  11 chr11_60577492     ZGre    T    G        0      0        2 
  11 chr11_60577492     ZHar    T    G        0      0        2 
  11 chr11_60577492   Sample    T    G        0      0        2 
  11 chr11_60582424     AAsi    C    T        0      0        2 
  11 chr11_60582424     AKia    C    T        0      0        2 
  11 chr11_60582424     AOna    C    T        0      0        2 
  11 chr11_60582424     ASom    C    T        0      0        2 
  11 chr11_60582424     HCab    C    T        1      2        2 
  11 chr11_60582424     HPrz    C    T        1      2        2 
  11 chr11_60582424     ZBoe    C    T        0      0        2 
  11 chr11_60582424     ZGre    C    T        0      0        2 
  11 chr11_60582424     ZHar    C    T        0      0        2 
  11 chr11_60582424   Sample    C    T        0      0        2 
  11 chr11_60584896     AAsi    A    G        0      0        2 
  11 chr11_60584896     AKia    A    G        0      0        2 
  11 chr11_60584896     AOna    A    G        0      0        2 
  11 chr11_60584896     ASom    A    G        0      0        2 
  11 chr11_60584896     HCab    A    G        0      0        2 
  11 chr11_60584896     HPrz    A    G        0      0        2 
  11 chr11_60584896     ZBoe    A    G        1      2        2 
  11 chr11_60584896     ZGre    A    G        0      0        2 
  11 chr11_60584896     ZHar    A    G        0      0        2 
  11 chr11_60584896   Sample    A    G        0      0        2 
  11 chr11_60592656     AAsi    C    G        0      0        2 
  11 chr11_60592656     AKia    C    G        0      0        2 
  11 chr11_60592656     AOna    C    G        0      0        2 
  11 chr11_60592656     ASom    C    G        0      0        2 
  11 chr11_60592656     HCab    C    G        0      0        2 
  11 chr11_60592656     HPrz    C    G        0      0        2 
  11 chr11_60592656     ZBoe    C    G        0      0        2 
  11 chr11_60592656     ZGre    C    G        0      0        2 
  11 chr11_60592656     ZHar    C    G      0.5      1        2 
  11 chr11_60592656   Sample    C    G        0      0        2 
  11 chr11_60599324     AAsi    C    T        0      0        2 
  11 chr11_60599324     AKia    C    T        0      0        2 
  11 chr11_60599324     AOna    C    T        0      0        2 
  11 chr11_60599324     ASom    C    T        0      0        2 
  11 chr11_60599324     HCab    C    T        1      2        2 
  11 chr11_60599324     HPrz    C    T        1      2        2 
  11 chr11_60599324     ZBoe    C    T        0      0        2 
  11 chr11_60599324     ZGre    C    T        0      0        2 
  11 chr11_60599324     ZHar    C    T        0      0        2 
  11 chr11_60599324   Sample    C    T        0      0        2 
  11 chr11_60600137     AAsi    A    G        0      0        2 
  11 chr11_60600137     AKia    A    G        0      0        2 
  11 chr11_60600137     AOna    A    G        0      0        2 
  11 chr11_60600137     ASom    A    G        0      0        2 
  11 chr11_60600137     HCab    A    G        0      0        2 
  11 chr11_60600137     HPrz    A    G        0      0        2 
  11 chr11_60600137     ZBoe    A    G      0.5      1        2 
  11 chr11_60600137     ZGre    A    G        0      0        2 
  11 chr11_60600137     ZHar    A    G        0      0        2 
  11 chr11_60600137   Sample    A    G        0      0        2 
  11 chr11_60600274     AAsi    G    A        0      0        2 
  11 chr11_60600274     AKia    G    A        0      0        2 
  11 chr11_60600274     AOna    G    A        0      0        2 
  11 chr11_60600274     ASom    G    A        0      0        2 
  11 chr11_60600274     HCab    G    A        0      0        2 
  11 chr11_60600274     HPrz    G    A        0      0        2 
  11 chr11_60600274     ZBoe    G    A        1      2        2 
  11 chr11_60600274     ZGre    G    A        0      0        2 
  11 chr11_60600274     ZHar    G    A        0      0        2 
  11 chr11_60600274   Sample    G    A        0      0        2 
  11 chr11_60611043     AAsi    T    C        0      0        2 
  11 chr11_60611043     AKia    T    C        0      0        2 
  11 chr11_60611043     AOna    T    C        0      0        2 
  11 chr11_60611043     ASom    T    C        0      0        2 
  11 chr11_60611043     HCab    T    C      0.5      1        2 
  11 chr11_60611043     HPrz    T    C        0      0        2 
  11 chr11_60611043     ZBoe    T    C        0      0        2 
  11 chr11_60611043     ZGre    T    C        0      0        2 
  11 chr11_60611043     ZHar    T    C        0      0        2 
  11 chr11_60611043   Sample    T    C        0      0        2 
  11 chr11_60611772     AAsi    C    T        0      0        2 
  11 chr11_60611772     AKia    C    T        0      0        2 
  11 chr11_60611772     AOna    C    T        0      0        2 
  11 chr11_60611772     ASom    C    T        0      0        2 
  11 chr11_60611772     HCab    C    T        0      0        2 
  11 chr11_60611772     HPrz    C    T        0      0        2 
  11 chr11_60611772     ZBoe    C    T      0.5      1        2 
  11 chr11_60611772     ZGre    C    T        0      0        2 
  11 chr11_60611772     ZHar    C    T        0      0        2 
  11 chr11_60611772   Sample    C    T        0      0        2 
  11 chr11_60613551     AAsi    C    T        0      0        2 
  11 chr11_60613551     AKia    C    T        0      0        2 
  11 chr11_60613551     AOna    C    T        0      0        2 
  11 chr11_60613551     ASom    C    T        0      0        2 
  11 chr11_60613551     HCab    C    T        0      0        2 
  11 chr11_60613551     HPrz    C    T        0      0        2 
  11 chr11_60613551     ZBoe    C    T      0.5      1        2 
  11 chr11_60613551     ZGre    C    T        0      0        2 
  11 chr11_60613551     ZHar    C    T        0      0        2 
  11 chr11_60613551   Sample    C    T        0      0        2 
  11 chr11_60613791     AAsi    C    A        0      0        2 
  11 chr11_60613791     AKia    C    A        0      0        2 
  11 chr11_60613791     AOna    C    A      0.5      1        2 
  11 chr11_60613791     ASom    C    A        0      0        2 
  11 chr11_60613791     HCab    C    A        0      0        2 
  11 chr11_60613791     HPrz    C    A        0      0        2 
  11 chr11_60613791     ZBoe    C    A        0      0        2 
  11 chr11_60613791     ZGre    C    A        0      0        2 
  11 chr11_60613791     ZHar    C    A        0      0        2 
  11 chr11_60613791   Sample    C    A        0      0        2 
  11 chr11_60619437     AAsi    T    C        0      0        2 
  11 chr11_60619437     AKia    T    C        0      0        2 
  11 chr11_60619437     AOna    T    C        0      0        2 
  11 chr11_60619437     ASom    T    C        0      0        2 
  11 chr11_60619437     HCab    T    C        0      0        2 
  11 chr11_60619437     HPrz    T    C        0      0        2 
  11 chr11_60619437     ZBoe    T    C        0      0        2 
  11 chr11_60619437     ZGre    T    C      0.5      1        2 
  11 chr11_60619437     ZHar    T    C        0      0        2 
  11 chr11_60619437   Sample    T    C        0      0        2 
  11 chr11_60621786     AAsi    A    G        0      0        2 
  11 chr11_60621786     AKia    A    G        1      2        2 
  11 chr11_60621786     AOna    A    G        0      0        2 
  11 chr11_60621786     ASom    A    G        0      0        2 
  11 chr11_60621786     HCab    A    G        0      0        2 
  11 chr11_60621786     HPrz    A    G        0      0        2 
  11 chr11_60621786     ZBoe    A    G        0      0        2 
  11 chr11_60621786     ZGre    A    G        0      0        2 
  11 chr11_60621786     ZHar    A    G        0      0        2 
  11 chr11_60621786   Sample    A    G        0      0        2 
  11 chr11_60624256     AAsi    G    A        0      0        2 
  11 chr11_60624256     AKia    G    A        0      0        2 
  11 chr11_60624256     AOna    G    A        0      0        2 
  11 chr11_60624256     ASom    G    A        0      0        2 
  11 chr11_60624256     HCab    G    A        0      0        2 
  11 chr11_60624256     HPrz    G    A        0      0        2 
  11 chr11_60624256     ZBoe    G    A      0.5      1        2 
  11 chr11_60624256     ZGre    G    A        0      0        2 
  11 chr11_60624256     ZHar    G    A        0      0        2 
  11 chr11_60624256   Sample    G    A        0      0        2 
  11 chr11_60627994     AAsi    A    G        0      0        2 
  11 chr11_60627994     AKia    A    G        0      0        2 
  11 chr11_60627994     AOna    A    G        0      0        2 
  11 chr11_60627994     ASom    A    G        0      0        2 
  11 chr11_60627994     HCab    A    G        0      0        2 
  11 chr11_60627994     HPrz    A    G        0      0        2 
  11 chr11_60627994     ZBoe    A    G        0      0        2 
  11 chr11_60627994     ZGre    A    G        0      0        2 
  11 chr11_60627994     ZHar    A    G        1      2        2 
  11 chr11_60627994   Sample    A    G        0      0        2 
  11 chr11_60628798     AAsi    C    T        0      0        2 
  11 chr11_60628798     AKia    C    T        0      0        2 
  11 chr11_60628798     AOna    C    T        0      0        2 
  11 chr11_60628798     ASom    C    T        0      0        2 
  11 chr11_60628798     HCab    C    T        1      2        2 
  11 chr11_60628798     HPrz    C    T        1      2        2 
  11 chr11_60628798     ZBoe    C    T        0      0        2 
  11 chr11_60628798     ZGre    C    T        0      0        2 
  11 chr11_60628798     ZHar    C    T        0      0        2 
  11 chr11_60628798   Sample    C    T        0      0        2 
  11 chr11_60630836     AAsi    T    C        0      0        2 
  11 chr11_60630836     AKia    T    C      0.5      1        2 
  11 chr11_60630836     AOna    T    C      0.5      1        2 
  11 chr11_60630836     ASom    T    C        0      0        2 
  11 chr11_60630836     HCab    T    C        1      2        2 
  11 chr11_60630836     HPrz    T    C        1      2        2 
  11 chr11_60630836     ZBoe    T    C        0      0        2 
  11 chr11_60630836     ZGre    T    C        0      0        2 
  11 chr11_60630836     ZHar    T    C        0      0        2 
  11 chr11_60630836   Sample    T    C        0      0        2 
  11 chr11_60637016     AAsi    A    G        0      0        2 
  11 chr11_60637016     AKia    A    G        0      0        2 
  11 chr11_60637016     AOna    A    G        0      0        2 
  11 chr11_60637016     ASom    A    G        0      0        2 
  11 chr11_60637016     HCab    A    G        0      0        2 
  11 chr11_60637016     HPrz    A    G        0      0        2 
  11 chr11_60637016     ZBoe    A    G      0.5      1        2 
  11 chr11_60637016     ZGre    A    G        0      0        2 
  11 chr11_60637016     ZHar    A    G        0      0        2 
  11 chr11_60637016   Sample    A    G        0      0        2 
  11 chr11_60639484     AAsi    G    A        0      0        2 
  11 chr11_60639484     AKia    G    A        0      0        2 
  11 chr11_60639484     AOna    G    A        0      0        2 
  11 chr11_60639484     ASom    G    A        0      0        2 
  11 chr11_60639484     HCab    G    A        1      2        2 
  11 chr11_60639484     HPrz    G    A        1      2        2 
  11 chr11_60639484     ZBoe    G    A        0      0        2 
  11 chr11_60639484     ZGre    G    A        0      0        2 
  11 chr11_60639484     ZHar    G    A        0      0        2 
  11 chr11_60639484   Sample    G    A        0      0        2 
  11 chr11_60644661     AAsi    C    T        0      0        2 
  11 chr11_60644661     AKia    C    T        0      0        2 
  11 chr11_60644661     AOna    C    T        0      0        2 
  11 chr11_60644661     ASom    C    T        0      0        2 
  11 chr11_60644661     HCab    C    T        0      0        2 
  11 chr11_60644661     HPrz    C    T        0      0        2 
  11 chr11_60644661     ZBoe    C    T        0      0        2 
  11 chr11_60644661     ZGre    C    T        0      0        2 
  11 chr11_60644661     ZHar    C    T        1      2        2 
  11 chr11_60644661   Sample    C    T        0      0        2 
  11 chr11_60652207     AAsi    A    G        0      0        2 
  11 chr11_60652207     AKia    A    G      0.5      1        2 
  11 chr11_60652207     AOna    A    G        0      0        2 
  11 chr11_60652207     ASom    A    G        0      0        2 
  11 chr11_60652207     HCab    A    G        0      0        2 
  11 chr11_60652207     HPrz    A    G        0      0        2 
  11 chr11_60652207     ZBoe    A    G        0      0        2 
  11 chr11_60652207     ZGre    A    G        0      0        2 
  11 chr11_60652207     ZHar    A    G        0      0        2 
  11 chr11_60652207   Sample    A    G        0      0        2 
  11 chr11_60658896     AAsi    G    A        0      0        2 
  11 chr11_60658896     AKia    G    A        0      0        2 
  11 chr11_60658896     AOna    G    A        0      0        2 
  11 chr11_60658896     ASom    G    A        0      0        2 
  11 chr11_60658896     HCab    G    A        1      2        2 
  11 chr11_60658896     HPrz    G    A        1      2        2 
  11 chr11_60658896     ZBoe    G    A        0      0        2 
  11 chr11_60658896     ZGre    G    A        0      0        2 
  11 chr11_60658896     ZHar    G    A        0      0        2 
  11 chr11_60658896   Sample    G    A        0      0        2 
  11 chr11_60667702     AAsi    C    T        0      0        2 
  11 chr11_60667702     AKia    C    T        0      0        2 
  11 chr11_60667702     AOna    C    T        0      0        2 
  11 chr11_60667702     ASom    C    T        0      0        2 
  11 chr11_60667702     HCab    C    T        0      0        2 
  11 chr11_60667702     HPrz    C    T        0      0        2 
  11 chr11_60667702     ZBoe    C    T        1      2        2 
  11 chr11_60667702     ZGre    C    T        0      0        2 
  11 chr11_60667702     ZHar    C    T        0      0        2 
  11 chr11_60667702   Sample    C    T        0      0        2 
  11 chr11_60672163     AAsi    A    G        0      0        2 
  11 chr11_60672163     AKia    A    G        0      0        2 
  11 chr11_60672163     AOna    A    G        0      0        2 
  11 chr11_60672163     ASom    A    G        0      0        2 
  11 chr11_60672163     HCab    A    G        1      2        2 
  11 chr11_60672163     HPrz    A    G        1      2        2 
  11 chr11_60672163     ZBoe    A    G        0      0        2 
  11 chr11_60672163     ZGre    A    G        0      0        2 
  11 chr11_60672163     ZHar    A    G        0      0        2 
  11 chr11_60672163   Sample    A    G        0      0        2 
  11 chr11_60673200     AAsi    C    T        0      0        2 
  11 chr11_60673200     AKia    C    T        0      0        2 
  11 chr11_60673200     AOna    C    T        0      0        2 
  11 chr11_60673200     ASom    C    T        0      0        2 
  11 chr11_60673200     HCab    C    T        1      2        2 
  11 chr11_60673200     HPrz    C    T        1      2        2 
  11 chr11_60673200     ZBoe    C    T        0      0        2 
  11 chr11_60673200     ZGre    C    T        0      0        2 
  11 chr11_60673200     ZHar    C    T        0      0        2 
  11 chr11_60673200   Sample    C    T        0      0        2 
  11 chr11_60676292     AAsi    A    G        0      0        2 
  11 chr11_60676292     AKia    A    G        0      0        2 
  11 chr11_60676292     AOna    A    G        0      0        2 
  11 chr11_60676292     ASom    A    G        0      0        2 
  11 chr11_60676292     HCab    A    G        0      0        2 
  11 chr11_60676292     HPrz    A    G        0      0        2 
  11 chr11_60676292     ZBoe    A    G        0      0        2 
  11 chr11_60676292     ZGre    A    G        0      0        2 
  11 chr11_60676292     ZHar    A    G      0.5      1        2 
  11 chr11_60676292   Sample    A    G        0      0        2 
  11 chr11_60678271     AAsi    T    C        0      0        2 
  11 chr11_60678271     AKia    T    C        0      0        2 
  11 chr11_60678271     AOna    T    C        0      0        2 
  11 chr11_60678271     ASom    T    C        0      0        2 
  11 chr11_60678271     HCab    T    C      0.5      1        2 
  11 chr11_60678271     HPrz    T    C        0      0        2 
  11 chr11_60678271     ZBoe    T    C        0      0        2 
  11 chr11_60678271     ZGre    T    C        0      0        2 
  11 chr11_60678271     ZHar    T    C        0      0        2 
  11 chr11_60678271   Sample    T    C        0      0        2 
  11 chr11_60680448     AAsi    T    C        0      0        2 
  11 chr11_60680448     AKia    T    C      0.5      1        2 
  11 chr11_60680448     AOna    T    C        0      0        2 
  11 chr11_60680448     ASom    T    C        0      0        2 
  11 chr11_60680448     HCab    T    C        0      0        2 
  11 chr11_60680448     HPrz    T    C        0      0        2 
  11 chr11_60680448     ZBoe    T    C        0      0        2 
  11 chr11_60680448     ZGre    T    C        0      0        2 
  11 chr11_60680448     ZHar    T    C        0      0        2 
  11 chr11_60680448   Sample    T    C        0      0        2 
  11 chr11_60680563     AAsi    C    T        0      0        2 
  11 chr11_60680563     AKia    C    T        0      0        2 
  11 chr11_60680563     AOna    C    T        0      0        2 
  11 chr11_60680563     ASom    C    T        0      0        2 
  11 chr11_60680563     HCab    C    T        0      0        2 
  11 chr11_60680563     HPrz    C    T        0      0        2 
  11 chr11_60680563     ZBoe    C    T      0.5      1        2 
  11 chr11_60680563     ZGre    C    T        0      0        2 
  11 chr11_60680563     ZHar    C    T        0      0        2 
  11 chr11_60680563   Sample    C    T        0      0        2 
  11 chr11_60689035     AAsi    G    T        0      0        2 
  11 chr11_60689035     AKia    G    T      0.5      1        2 
  11 chr11_60689035     AOna    G    T        0      0        2 
  11 chr11_60689035     ASom    G    T        0      0        2 
  11 chr11_60689035     HCab    G    T        0      0        2 
  11 chr11_60689035     HPrz    G    T        0      0        2 
  11 chr11_60689035     ZBoe    G    T        0      0        2 
  11 chr11_60689035     ZGre    G    T        0      0        2 
  11 chr11_60689035     ZHar    G    T        0      0        2 
  11 chr11_60689035   Sample    G    T        0      0        2 
  11 chr11_60693516     AAsi    T    C        0      0        2 
  11 chr11_60693516     AKia    T    C        0      0        2 
  11 chr11_60693516     AOna    T    C        0      0        2 
  11 chr11_60693516     ASom    T    C        0      0        2 
  11 chr11_60693516     HCab    T    C        0      0        2 
  11 chr11_60693516     HPrz    T    C        0      0        2 
  11 chr11_60693516     ZBoe    T    C        0      0        2 
  11 chr11_60693516     ZGre    T    C        1      2        2 
  11 chr11_60693516     ZHar    T    C        0      0        2 
  11 chr11_60693516   Sample    T    C        0      0        2 
  11 chr11_60697113     AAsi    T    C        0      0        2 
  11 chr11_60697113     AKia    T    C        0      0        2 
  11 chr11_60697113     AOna    T    C        0      0        2 
  11 chr11_60697113     ASom    T    C        0      0        2 
  11 chr11_60697113     HCab    T    C        1      2        2 
  11 chr11_60697113     HPrz    T    C        1      2        2 
  11 chr11_60697113     ZBoe    T    C        0      0        2 
  11 chr11_60697113     ZGre    T    C        0      0        2 
  11 chr11_60697113     ZHar    T    C        0      0        2 
  11 chr11_60697113   Sample    T    C        0      0        2 
  11 chr11_60700905     AAsi    A    G        0      0        2 
  11 chr11_60700905     AKia    A    G        1      2        2 
  11 chr11_60700905     AOna    A    G        0      0        2 
  11 chr11_60700905     ASom    A    G        0      0        2 
  11 chr11_60700905     HCab    A    G        0      0        2 
  11 chr11_60700905     HPrz    A    G        0      0        2 
  11 chr11_60700905     ZBoe    A    G        0      0        2 
  11 chr11_60700905     ZGre    A    G        0      0        2 
  11 chr11_60700905     ZHar    A    G        0      0        2 
  11 chr11_60700905   Sample    A    G        0      0        2 
  11 chr11_60701364     AAsi    T    C        0      0        2 
  11 chr11_60701364     AKia    T    C        0      0        2 
  11 chr11_60701364     AOna    T    C        0      0        2 
  11 chr11_60701364     ASom    T    C        0      0        2 
  11 chr11_60701364     HCab    T    C        0      0        2 
  11 chr11_60701364     HPrz    T    C        0      0        2 
  11 chr11_60701364     ZBoe    T    C      0.5      1        2 
  11 chr11_60701364     ZGre    T    C        0      0        2 
  11 chr11_60701364     ZHar    T    C        0      0        2 
  11 chr11_60701364   Sample    T    C        0      0        2 
  11 chr11_60706911     AAsi    C    G        0      0        2 
  11 chr11_60706911     AKia    C    G      0.5      1        2 
  11 chr11_60706911     AOna    C    G        0      0        2 
  11 chr11_60706911     ASom    C    G        0      0        2 
  11 chr11_60706911     HCab    C    G        0      0        2 
  11 chr11_60706911     HPrz    C    G        0      0        2 
  11 chr11_60706911     ZBoe    C    G        0      0        2 
  11 chr11_60706911     ZGre    C    G        0      0        2 
  11 chr11_60706911     ZHar    C    G        0      0        2 
  11 chr11_60706911   Sample    C    G        0      0        2 
  11 chr11_60716182     AAsi    G    A        0      0        2 
  11 chr11_60716182     AKia    G    A        0      0        2 
  11 chr11_60716182     AOna    G    A        0      0        2 
  11 chr11_60716182     ASom    G    A      0.5      1        2 
  11 chr11_60716182     HCab    G    A        0      0        2 
  11 chr11_60716182     HPrz    G    A        0      0        2 
  11 chr11_60716182     ZBoe    G    A        0      0        2 
  11 chr11_60716182     ZGre    G    A        0      0        2 
  11 chr11_60716182     ZHar    G    A        0      0        2 
  11 chr11_60716182   Sample    G    A        0      0        2 
  11 chr11_60732778     AAsi    C    T        0      0        2 
  11 chr11_60732778     AKia    C    T        1      2        2 
  11 chr11_60732778     AOna    C    T      0.5      1        2 
  11 chr11_60732778     ASom    C    T      0.5      1        2 
  11 chr11_60732778     HCab    C    T        0      0        2 
  11 chr11_60732778     HPrz    C    T        0      0        2 
  11 chr11_60732778     ZBoe    C    T        0      0        2 
  11 chr11_60732778     ZGre    C    T        0      0        2 
  11 chr11_60732778     ZHar    C    T        0      0        2 
  11 chr11_60732778   Sample    C    T        0      0        2 
  11 chr11_60735585     AAsi    G    A        0      0        2 
  11 chr11_60735585     AKia    G    A        0      0        2 
  11 chr11_60735585     AOna    G    A        0      0        2 
  11 chr11_60735585     ASom    G    A        0      0        2 
  11 chr11_60735585     HCab    G    A        0      0        2 
  11 chr11_60735585     HPrz    G    A      0.5      1        2 
  11 chr11_60735585     ZBoe    G    A        0      0        2 
  11 chr11_60735585     ZGre    G    A        0      0        2 
  11 chr11_60735585     ZHar    G    A        0      0        2 
  11 chr11_60735585   Sample    G    A        0      0        2 
  11 chr11_60740182     AAsi    T    A        0      0        2 
  11 chr11_60740182     AKia    T    A        1      2        2 
  11 chr11_60740182     AOna    T    A        1      2        2 
  11 chr11_60740182     ASom    T    A        0      0        2 
  11 chr11_60740182     HCab    T    A        0      0        2 
  11 chr11_60740182     HPrz    T    A        0      0        2 
  11 chr11_60740182     ZBoe    T    A        0      0        2 
  11 chr11_60740182     ZGre    T    A        0      0        2 
  11 chr11_60740182     ZHar    T    A        0      0        2 
  11 chr11_60740182   Sample    T    A        0      0        2 
  11 chr11_60742726     AAsi    T    C        0      0        2 
  11 chr11_60742726     AKia    T    C        0      0        2 
  11 chr11_60742726     AOna    T    C        0      0        2 
  11 chr11_60742726     ASom    T    C        0      0        2 
  11 chr11_60742726     HCab    T    C        0      0        2 
  11 chr11_60742726     HPrz    T    C        0      0        2 
  11 chr11_60742726     ZBoe    T    C        1      2        2 
  11 chr11_60742726     ZGre    T    C        0      0        2 
  11 chr11_60742726     ZHar    T    C        1      2        2 
  11 chr11_60742726   Sample    T    C        0      0        2 
  11 chr11_60745052     AAsi    A    G        0      0        2 
  11 chr11_60745052     AKia    A    G        0      0        2 
  11 chr11_60745052     AOna    A    G        0      0        2 
  11 chr11_60745052     ASom    A    G        0      0        2 
  11 chr11_60745052     HCab    A    G        0      0        2 
  11 chr11_60745052     HPrz    A    G        0      0        2 
  11 chr11_60745052     ZBoe    A    G        0      0        2 
  11 chr11_60745052     ZGre    A    G        0      0        2 
  11 chr11_60745052     ZHar    A    G        1      2        2 
  11 chr11_60745052   Sample    A    G        0      0        2 
  11 chr11_60751725     AAsi    T    C        0      0        2 
  11 chr11_60751725     AKia    T    C        0      0        2 
  11 chr11_60751725     AOna    T    C        0      0        2 
  11 chr11_60751725     ASom    T    C        0      0        2 
  11 chr11_60751725     HCab    T    C        0      0        2 
  11 chr11_60751725     HPrz    T    C        0      0        2 
  11 chr11_60751725     ZBoe    T    C        0      0        2 
  11 chr11_60751725     ZGre    T    C        1      2        2 
  11 chr11_60751725     ZHar    T    C        0      0        2 
  11 chr11_60751725   Sample    T    C        0      0        2 
  11 chr11_60760438     AAsi    A    G        0      0        2 
  11 chr11_60760438     AKia    A    G        0      0        2 
  11 chr11_60760438     AOna    A    G        1      2        2 
  11 chr11_60760438     ASom    A    G        0      0        2 
  11 chr11_60760438     HCab    A    G        1      2        2 
  11 chr11_60760438     HPrz    A    G        1      2        2 
  11 chr11_60760438     ZBoe    A    G        0      0        2 
  11 chr11_60760438     ZGre    A    G        0      0        2 
  11 chr11_60760438     ZHar    A    G        0      0        2 
  11 chr11_60760438   Sample    A    G        0      0        2 
  11 chr11_60762610     AAsi    T    A        0      0        2 
  11 chr11_60762610     AKia    T    A        0      0        2 
  11 chr11_60762610     AOna    T    A        0      0        2 
  11 chr11_60762610     ASom    T    A        0      0        2 
  11 chr11_60762610     HCab    T    A        0      0        2 
  11 chr11_60762610     HPrz    T    A        0      0        2 
  11 chr11_60762610     ZBoe    T    A      0.5      1        2 
  11 chr11_60762610     ZGre    T    A        0      0        2 
  11 chr11_60762610     ZHar    T    A        0      0        2 
  11 chr11_60762610   Sample    T    A        0      0        2 
  11 chr11_60767556     AAsi    G    A        0      0        2 
  11 chr11_60767556     AKia    G    A        0      0        2 
  11 chr11_60767556     AOna    G    A        0      0        2 
  11 chr11_60767556     ASom    G    A        0      0        2 
  11 chr11_60767556     HCab    G    A        0      0        2 
  11 chr11_60767556     HPrz    G    A      0.5      1        2 
  11 chr11_60767556     ZBoe    G    A        0      0        2 
  11 chr11_60767556     ZGre    G    A        0      0        2 
  11 chr11_60767556     ZHar    G    A        0      0        2 
  11 chr11_60767556   Sample    G    A        0      0        2 
  11 chr11_60767673     AAsi    A    G        0      0        2 
  11 chr11_60767673     AKia    A    G        0      0        2 
  11 chr11_60767673     AOna    A    G        0      0        2 
  11 chr11_60767673     ASom    A    G        0      0        2 
  11 chr11_60767673     HCab    A    G      0.5      1        2 
  11 chr11_60767673     HPrz    A    G      0.5      1        2 
  11 chr11_60767673     ZBoe    A    G        0      0        2 
  11 chr11_60767673     ZGre    A    G        0      0        2 
  11 chr11_60767673     ZHar    A    G        0      0        2 
  11 chr11_60767673   Sample    A    G        0      0        2 
  11 chr11_60769925     AAsi    T    C        0      0        2 
  11 chr11_60769925     AKia    T    C        0      0        2 
  11 chr11_60769925     AOna    T    C        0      0        2 
  11 chr11_60769925     ASom    T    C        0      0        2 
  11 chr11_60769925     HCab    T    C        0      0        2 
  11 chr11_60769925     HPrz    T    C        0      0        2 
  11 chr11_60769925     ZBoe    T    C        0      0        2 
  11 chr11_60769925     ZGre    T    C        0      0        2 
  11 chr11_60769925     ZHar    T    C        1      2        2 
  11 chr11_60769925   Sample    T    C        0      0        2 
  11 chr11_60779439     AAsi    C    T        0      0        2 
  11 chr11_60779439     AKia    C    T        0      0        2 
  11 chr11_60779439     AOna    C    T        0      0        2 
  11 chr11_60779439     ASom    C    T        0      0        2 
  11 chr11_60779439     HCab    C    T        1      2        2 
  11 chr11_60779439     HPrz    C    T        1      2        2 
  11 chr11_60779439     ZBoe    C    T        0      0        2 
  11 chr11_60779439     ZGre    C    T        0      0        2 
  11 chr11_60779439     ZHar    C    T        0      0        2 
  11 chr11_60779439   Sample    C    T        0      0        2 
  11 chr11_60779859     AAsi    G    A        0      0        2 
  11 chr11_60779859     AKia    G    A        0      0        2 
  11 chr11_60779859     AOna    G    A        0      0        2 
  11 chr11_60779859     ASom    G    A        0      0        2 
  11 chr11_60779859     HCab    G    A        1      2        2 
  11 chr11_60779859     HPrz    G    A        1      2        2 
  11 chr11_60779859     ZBoe    G    A        0      0        2 
  11 chr11_60779859     ZGre    G    A        0      0        2 
  11 chr11_60779859     ZHar    G    A        0      0        2 
  11 chr11_60779859   Sample    G    A        0      0        2 
  11 chr11_60782076     AAsi    A    G        0      0        2 
  11 chr11_60782076     AKia    A    G        0      0        2 
  11 chr11_60782076     AOna    A    G        0      0        2 
  11 chr11_60782076     ASom    A    G        0      0        2 
  11 chr11_60782076     HCab    A    G        0      0        2 
  11 chr11_60782076     HPrz    A    G        0      0        2 
  11 chr11_60782076     ZBoe    A    G      0.5      1        2 
  11 chr11_60782076     ZGre    A    G        0      0        2 
  11 chr11_60782076     ZHar    A    G        0      0        2 
  11 chr11_60782076   Sample    A    G        0      0        2 
  11 chr11_60812174     AAsi    T    C        0      0        2 
  11 chr11_60812174     AKia    T    C        0      0        2 
  11 chr11_60812174     AOna    T    C        0      0        2 
  11 chr11_60812174     ASom    T    C        0      0        2 
  11 chr11_60812174     HCab    T    C        1      2        2 
  11 chr11_60812174     HPrz    T    C        1      2        2 
  11 chr11_60812174     ZBoe    T    C        0      0        2 
  11 chr11_60812174     ZGre    T    C        0      0        2 
  11 chr11_60812174     ZHar    T    C        0      0        2 
  11 chr11_60812174   Sample    T    C        0      0        2 
  11 chr11_60814418     AAsi    A    G        1      2        2 
  11 chr11_60814418     AKia    A    G        0      0        2 
  11 chr11_60814418     AOna    A    G        0      0        2 
  11 chr11_60814418     ASom    A    G        1      2        2 
  11 chr11_60814418     HCab    A    G        0      0        2 
  11 chr11_60814418     HPrz    A    G        0      0        2 
  11 chr11_60814418     ZBoe    A    G      0.5      1        2 
  11 chr11_60814418     ZGre    A    G        0      0        2 
  11 chr11_60814418     ZHar    A    G        0      0        2 
  11 chr11_60814418   Sample    A    G        1      2        2 
  11 chr11_60819871     AAsi    A    G        0      0        2 
  11 chr11_60819871     AKia    A    G        0      0        2 
  11 chr11_60819871     AOna    A    G        0      0        2 
  11 chr11_60819871     ASom    A    G        0      0        2 
  11 chr11_60819871     HCab    A    G        1      2        2 
  11 chr11_60819871     HPrz    A    G        1      2        2 
  11 chr11_60819871     ZBoe    A    G        0      0        2 
  11 chr11_60819871     ZGre    A    G        0      0        2 
  11 chr11_60819871     ZHar    A    G        0      0        2 
  11 chr11_60819871   Sample    A    G        0      0        2 
  11 chr11_60820372     AAsi    A    C        0      0        2 
  11 chr11_60820372     AKia    A    C        0      0        2 
  11 chr11_60820372     AOna    A    C      0.5      1        2 
  11 chr11_60820372     ASom    A    C        0      0        2 
  11 chr11_60820372     HCab    A    C        0      0        2 
  11 chr11_60820372     HPrz    A    C        0      0        2 
  11 chr11_60820372     ZBoe    A    C        0      0        2 
  11 chr11_60820372     ZGre    A    C        0      0        2 
  11 chr11_60820372     ZHar    A    C        0      0        2 
  11 chr11_60820372   Sample    A    C        0      0        2 
  11 chr11_60820485     AAsi    A    G        0      0        2 
  11 chr11_60820485     AKia    A    G      0.5      1        2 
  11 chr11_60820485     AOna    A    G        0      0        2 
  11 chr11_60820485     ASom    A    G        0      0        2 
  11 chr11_60820485     HCab    A    G        0      0        2 
  11 chr11_60820485     HPrz    A    G        0      0        2 
  11 chr11_60820485     ZBoe    A    G        0      0        2 
  11 chr11_60820485     ZGre    A    G        0      0        2 
  11 chr11_60820485     ZHar    A    G        0      0        2 
  11 chr11_60820485   Sample    A    G        0      0        2 
  11 chr11_60826872     AAsi    A    C        0      0        2 
  11 chr11_60826872     AKia    A    C        0      0        2 
  11 chr11_60826872     AOna    A    C        0      0        2 
  11 chr11_60826872     ASom    A    C        0      0        2 
  11 chr11_60826872     HCab    A    C        0      0        2 
  11 chr11_60826872     HPrz    A    C        0      0        2 
  11 chr11_60826872     ZBoe    A    C        0      0        2 
  11 chr11_60826872     ZGre    A    C      0.5      1        2 
  11 chr11_60826872     ZHar    A    C        0      0        2 
  11 chr11_60826872   Sample    A    C        0      0        2 
  11 chr11_60827118     AAsi    T    C        0      0        2 
  11 chr11_60827118     AKia    T    C        1      2        2 
  11 chr11_60827118     AOna    T    C      0.5      1        2 
  11 chr11_60827118     ASom    T    C        0      0        2 
  11 chr11_60827118     HCab    T    C        0      0        2 
  11 chr11_60827118     HPrz    T    C        0      0        2 
  11 chr11_60827118     ZBoe    T    C        0      0        2 
  11 chr11_60827118     ZGre    T    C        0      0        2 
  11 chr11_60827118     ZHar    T    C        0      0        2 
  11 chr11_60827118   Sample    T    C        0      0        2 
  11 chr11_60830104     AAsi    A    G        0      0        2 
  11 chr11_60830104     AKia    A    G      0.5      1        2 
  11 chr11_60830104     AOna    A    G        0      0        2 
  11 chr11_60830104     ASom    A    G        0      0        2 
  11 chr11_60830104     HCab    A    G        0      0        2 
  11 chr11_60830104     HPrz    A    G        0      0        2 
  11 chr11_60830104     ZBoe    A    G        0      0        2 
  11 chr11_60830104     ZGre    A    G        0      0        2 
  11 chr11_60830104     ZHar    A    G        0      0        2 
  11 chr11_60830104   Sample    A    G        0      0        2 
  11 chr11_60838462     AAsi    T    C        0      0        2 
  11 chr11_60838462     AKia    T    C        0      0        2 
  11 chr11_60838462     AOna    T    C        0      0        2 
  11 chr11_60838462     ASom    T    C      0.5      1        2 
  11 chr11_60838462     HCab    T    C        0      0        2 
  11 chr11_60838462     HPrz    T    C        0      0        2 
  11 chr11_60838462     ZBoe    T    C        0      0        2 
  11 chr11_60838462     ZGre    T    C        0      0        2 
  11 chr11_60838462     ZHar    T    C        0      0        2 
  11 chr11_60838462   Sample    T    C        0      0        2 
  11 chr11_60842169     AAsi    T    C        0      0        2 
  11 chr11_60842169     AKia    T    C        0      0        2 
  11 chr11_60842169     AOna    T    C        0      0        2 
  11 chr11_60842169     ASom    T    C        0      0        2 
  11 chr11_60842169     HCab    T    C      0.5      1        2 
  11 chr11_60842169     HPrz    T    C        0      0        2 
  11 chr11_60842169     ZBoe    T    C        0      0        2 
  11 chr11_60842169     ZGre    T    C        0      0        2 
  11 chr11_60842169     ZHar    T    C        0      0        2 
  11 chr11_60842169   Sample    T    C        0      0        2 
  11 chr11_60844880     AAsi    T    C        0      0        2 
  11 chr11_60844880     AKia    T    C        0      0        2 
  11 chr11_60844880     AOna    T    C        1      2        2 
  11 chr11_60844880     ASom    T    C        0      0        2 
  11 chr11_60844880     HCab    T    C        0      0        2 
  11 chr11_60844880     HPrz    T    C        0      0        2 
  11 chr11_60844880     ZBoe    T    C        0      0        2 
  11 chr11_60844880     ZGre    T    C        0      0        2 
  11 chr11_60844880     ZHar    T    C        0      0        2 
  11 chr11_60844880   Sample    T    C        0      0        2 
  11 chr11_60845844     AAsi    T    C        0      0        2 
  11 chr11_60845844     AKia    T    C        0      0        2 
  11 chr11_60845844     AOna    T    C        0      0        2 
  11 chr11_60845844     ASom    T    C        0      0        2 
  11 chr11_60845844     HCab    T    C        1      2        2 
  11 chr11_60845844     HPrz    T    C        1      2        2 
  11 chr11_60845844     ZBoe    T    C        0      0        2 
  11 chr11_60845844     ZGre    T    C        0      0        2 
  11 chr11_60845844     ZHar    T    C        0      0        2 
  11 chr11_60845844   Sample    T    C        0      0        2 
  11 chr11_60854755     AAsi    C    T      0.5      1        2 
  11 chr11_60854755     AKia    C    T        0      0        2 
  11 chr11_60854755     AOna    C    T        0      0        2 
  11 chr11_60854755     ASom    C    T      0.5      1        2 
  11 chr11_60854755     HCab    C    T        0      0        2 
  11 chr11_60854755     HPrz    C    T        0      0        2 
  11 chr11_60854755     ZBoe    C    T        0      0        2 
  11 chr11_60854755     ZGre    C    T        0      0        2 
  11 chr11_60854755     ZHar    C    T        0      0        2 
  11 chr11_60854755   Sample    C    T        0      0        2 
  11 chr11_60864211     AAsi    G    T        0      0        2 
  11 chr11_60864211     AKia    G    T        0      0        2 
  11 chr11_60864211     AOna    G    T        0      0        2 
  11 chr11_60864211     ASom    G    T        0      0        2 
  11 chr11_60864211     HCab    G    T        1      2        2 
  11 chr11_60864211     HPrz    G    T      0.5      1        2 
  11 chr11_60864211     ZBoe    G    T        0      0        2 
  11 chr11_60864211     ZGre    G    T        0      0        2 
  11 chr11_60864211     ZHar    G    T        0      0        2 
  11 chr11_60864211   Sample    G    T        0      0        2 
  11 chr11_60866274     AAsi    C    A        0      0        2 
  11 chr11_60866274     AKia    C    A        0      0        2 
  11 chr11_60866274     AOna    C    A      0.5      1        2 
  11 chr11_60866274     ASom    C    A        0      0        2 
  11 chr11_60866274     HCab    C    A        0      0        2 
  11 chr11_60866274     HPrz    C    A        0      0        2 
  11 chr11_60866274     ZBoe    C    A        0      0        2 
  11 chr11_60866274     ZGre    C    A        0      0        2 
  11 chr11_60866274     ZHar    C    A        0      0        2 
  11 chr11_60866274   Sample    C    A        0      0        2 
  11 chr11_60867191     AAsi    G    A        0      0        2 
  11 chr11_60867191     AKia    G    A        0      0        2 
  11 chr11_60867191     AOna    G    A        0      0        2 
  11 chr11_60867191     ASom    G    A        0      0        2 
  11 chr11_60867191     HCab    G    A      0.5      1        2 
  11 chr11_60867191     HPrz    G    A      0.5      1        2 
  11 chr11_60867191     ZBoe    G    A        0      0        2 
  11 chr11_60867191     ZGre    G    A        0      0        2 
  11 chr11_60867191     ZHar    G    A        0      0        2 
  11 chr11_60867191   Sample    G    A        0      0        2 
  11 chr11_60869410     AAsi    A    G        0      0        2 
  11 chr11_60869410     AKia    A    G        0      0        2 
  11 chr11_60869410     AOna    A    G        0      0        2 
  11 chr11_60869410     ASom    A    G        0      0        2 
  11 chr11_60869410     HCab    A    G        0      0        2 
  11 chr11_60869410     HPrz    A    G        0      0        2 
  11 chr11_60869410     ZBoe    A    G        0      0        2 
  11 chr11_60869410     ZGre    A    G        0      0        2 
  11 chr11_60869410     ZHar    A    G        1      2        2 
  11 chr11_60869410   Sample    A    G        0      0        2 
  11 chr11_60870785     AAsi    T    G        0      0        2 
  11 chr11_60870785     AKia    T    G        0      0        2 
  11 chr11_60870785     AOna    T    G        0      0        2 
  11 chr11_60870785     ASom    T    G        0      0        2 
  11 chr11_60870785     HCab    T    G        0      0        2 
  11 chr11_60870785     HPrz    T    G        0      0        2 
  11 chr11_60870785     ZBoe    T    G        0      0        2 
  11 chr11_60870785     ZGre    T    G      0.5      1        2 
  11 chr11_60870785     ZHar    T    G        0      0        2 
  11 chr11_60870785   Sample    T    G        0      0        2 
  11 chr11_60882796     AAsi    C    A        0      0        2 
  11 chr11_60882796     AKia    C    A        1      2        2 
  11 chr11_60882796     AOna    C    A        0      0        2 
  11 chr11_60882796     ASom    C    A        0      0        2 
  11 chr11_60882796     HCab    C    A        0      0        2 
  11 chr11_60882796     HPrz    C    A        0      0        2 
  11 chr11_60882796     ZBoe    C    A        0      0        2 
  11 chr11_60882796     ZGre    C    A        0      0        2 
  11 chr11_60882796     ZHar    C    A        0      0        2 
  11 chr11_60882796   Sample    C    A        0      0        2 
  11 chr11_60882951     AAsi    G    A        0      0        2 
  11 chr11_60882951     AKia    G    A        0      0        2 
  11 chr11_60882951     AOna    G    A      0.5      1        2 
  11 chr11_60882951     ASom    G    A        0      0        2 
  11 chr11_60882951     HCab    G    A        0      0        2 
  11 chr11_60882951     HPrz    G    A        0      0        2 
  11 chr11_60882951     ZBoe    G    A        0      0        2 
  11 chr11_60882951     ZGre    G    A      0.5      1        2 
  11 chr11_60882951     ZHar    G    A        0      0        2 
  11 chr11_60882951   Sample    G    A        0      0        2 
  11 chr11_60886387     AAsi    G    A      0.5      1        2 
  11 chr11_60886387     AKia    G    A        0      0        2 
  11 chr11_60886387     AOna    G    A        0      0        2 
  11 chr11_60886387     ASom    G    A        0      0        2 
  11 chr11_60886387     HCab    G    A        0      0        2 
  11 chr11_60886387     HPrz    G    A        0      0        2 
  11 chr11_60886387     ZBoe    G    A        0      0        2 
  11 chr11_60886387     ZGre    G    A        0      0        2 
  11 chr11_60886387     ZHar    G    A        0      0        2 
  11 chr11_60886387   Sample    G    A        0      0        2 
  11 chr11_60887677     AAsi    T    C        0      0        2 
  11 chr11_60887677     AKia    T    C        0      0        2 
  11 chr11_60887677     AOna    T    C        0      0        2 
  11 chr11_60887677     ASom    T    C        0      0        2 
  11 chr11_60887677     HCab    T    C        0      0        2 
  11 chr11_60887677     HPrz    T    C        0      0        2 
  11 chr11_60887677     ZBoe    T    C      0.5      1        2 
  11 chr11_60887677     ZGre    T    C        0      0        2 
  11 chr11_60887677     ZHar    T    C        0      0        2 
  11 chr11_60887677   Sample    T    C        0      0        2 
  11 chr11_60897255     AAsi    G    A        0      0        2 
  11 chr11_60897255     AKia    G    A        0      0        2 
  11 chr11_60897255     AOna    G    A        0      0        2 
  11 chr11_60897255     ASom    G    A        0      0        2 
  11 chr11_60897255     HCab    G    A      0.5      1        2 
  11 chr11_60897255     HPrz    G    A      0.5      1        2 
  11 chr11_60897255     ZBoe    G    A        0      0        2 
  11 chr11_60897255     ZGre    G    A        0      0        2 
  11 chr11_60897255     ZHar    G    A        0      0        2 
  11 chr11_60897255   Sample    G    A        0      0        2 
  11 chr11_60897661     AAsi    T    C        0      0        2 
  11 chr11_60897661     AKia    T    C        0      0        2 
  11 chr11_60897661     AOna    T    C      0.5      1        2 
  11 chr11_60897661     ASom    T    C        0      0        2 
  11 chr11_60897661     HCab    T    C        0      0        2 
  11 chr11_60897661     HPrz    T    C        0      0        2 
  11 chr11_60897661     ZBoe    T    C        0      0        2 
  11 chr11_60897661     ZGre    T    C        0      0        2 
  11 chr11_60897661     ZHar    T    C        0      0        2 
  11 chr11_60897661   Sample    T    C        0      0        2 
  11 chr11_60899183     AAsi    T    C        0      0        2 
  11 chr11_60899183     AKia    T    C        0      0        2 
  11 chr11_60899183     AOna    T    C        0      0        2 
  11 chr11_60899183     ASom    T    C        0      0        2 
  11 chr11_60899183     HCab    T    C        0      0        2 
  11 chr11_60899183     HPrz    T    C        0      0        2 
  11 chr11_60899183     ZBoe    T    C        0      0        2 
  11 chr11_60899183     ZGre    T    C      0.5      1        2 
  11 chr11_60899183     ZHar    T    C        0      0        2 
  11 chr11_60899183   Sample    T    C        0      0        2 
  11 chr11_60899617     AAsi    G    A        1      2        2 
  11 chr11_60899617     AKia    G    A        0      0        2 
  11 chr11_60899617     AOna    G    A        0      0        2 
  11 chr11_60899617     ASom    G    A        0      0        2 
  11 chr11_60899617     HCab    G    A        0      0        2 
  11 chr11_60899617     HPrz    G    A        0      0        2 
  11 chr11_60899617     ZBoe    G    A        0      0        2 
  11 chr11_60899617     ZGre    G    A        0      0        2 
  11 chr11_60899617     ZHar    G    A        0      0        2 
  11 chr11_60899617   Sample    G    A        1      2        2 
  11 chr11_60899970     AAsi    A    C        0      0        2 
  11 chr11_60899970     AKia    A    C        0      0        2 
  11 chr11_60899970     AOna    A    C        0      0        2 
  11 chr11_60899970     ASom    A    C        0      0        2 
  11 chr11_60899970     HCab    A    C        1      2        2 
  11 chr11_60899970     HPrz    A    C        1      2        2 
  11 chr11_60899970     ZBoe    A    C        0      0        2 
  11 chr11_60899970     ZGre    A    C        0      0        2 
  11 chr11_60899970     ZHar    A    C        0      0        2 
  11 chr11_60899970   Sample    A    C        0      0        2 
  11 chr11_60900458     AAsi    T    C        0      0        2 
  11 chr11_60900458     AKia    T    C        1      2        2 
  11 chr11_60900458     AOna    T    C        1      2        2 
  11 chr11_60900458     ASom    T    C        0      0        2 
  11 chr11_60900458     HCab    T    C        0      0        2 
  11 chr11_60900458     HPrz    T    C        0      0        2 
  11 chr11_60900458     ZBoe    T    C      0.5      1        2 
  11 chr11_60900458     ZGre    T    C        1      2        2 
  11 chr11_60900458     ZHar    T    C        1      2        2 
  11 chr11_60900458   Sample    T    C        0      0        2 
  11 chr11_60902269     AAsi    A    G        0      0        2 
  11 chr11_60902269     AKia    A    G        0      0        2 
  11 chr11_60902269     AOna    A    G        0      0        2 
  11 chr11_60902269     ASom    A    G        0      0        2 
  11 chr11_60902269     HCab    A    G        0      0        2 
  11 chr11_60902269     HPrz    A    G        0      0        2 
  11 chr11_60902269     ZBoe    A    G        0      0        2 
  11 chr11_60902269     ZGre    A    G        0      0        2 
  11 chr11_60902269     ZHar    A    G        1      2        2 
  11 chr11_60902269   Sample    A    G        0      0        2 
  11 chr11_60908904     AAsi    A    G        0      0        2 
  11 chr11_60908904     AKia    A    G        0      0        2 
  11 chr11_60908904     AOna    A    G        0      0        2 
  11 chr11_60908904     ASom    A    G        0      0        2 
  11 chr11_60908904     HCab    A    G        0      0        2 
  11 chr11_60908904     HPrz    A    G        0      0        2 
  11 chr11_60908904     ZBoe    A    G      0.5      1        2 
  11 chr11_60908904     ZGre    A    G        0      0        2 
  11 chr11_60908904     ZHar    A    G        0      0        2 
  11 chr11_60908904   Sample    A    G        0      0        2 
  11 chr11_60908925     AAsi    G    C        0      0        2 
  11 chr11_60908925     AKia    G    C        0      0        2 
  11 chr11_60908925     AOna    G    C        0      0        2 
  11 chr11_60908925     ASom    G    C        0      0        2 
  11 chr11_60908925     HCab    G    C        1      2        2 
  11 chr11_60908925     HPrz    G    C        1      2        2 
  11 chr11_60908925     ZBoe    G    C        0      0        2 
  11 chr11_60908925     ZGre    G    C        0      0        2 
  11 chr11_60908925     ZHar    G    C        0      0        2 
  11 chr11_60908925   Sample    G    C        0      0        2 
  11 chr11_60909446     AAsi    C    T        0      0        2 
  11 chr11_60909446     AKia    C    T        0      0        2 
  11 chr11_60909446     AOna    C    T        0      0        2 
  11 chr11_60909446     ASom    C    T        0      0        2 
  11 chr11_60909446     HCab    C    T        1      2        2 
  11 chr11_60909446     HPrz    C    T        1      2        2 
  11 chr11_60909446     ZBoe    C    T        0      0        2 
  11 chr11_60909446     ZGre    C    T        0      0        2 
  11 chr11_60909446     ZHar    C    T        0      0        2 
  11 chr11_60909446   Sample    C    T        0      0        2 
  11 chr11_60911946     AAsi    G    A        0      0        2 
  11 chr11_60911946     AKia    G    A        0      0        2 
  11 chr11_60911946     AOna    G    A        0      0        2 
  11 chr11_60911946     ASom    G    A        0      0        2 
  11 chr11_60911946     HCab    G    A        1      2        2 
  11 chr11_60911946     HPrz    G    A        1      2        2 
  11 chr11_60911946     ZBoe    G    A        0      0        2 
  11 chr11_60911946     ZGre    G    A        0      0        2 
  11 chr11_60911946     ZHar    G    A        0      0        2 
  11 chr11_60911946   Sample    G    A        0      0        2 
  11 chr11_60912492     AAsi    A    G        0      0        2 
  11 chr11_60912492     AKia    A    G        0      0        2 
  11 chr11_60912492     AOna    A    G        0      0        2 
  11 chr11_60912492     ASom    A    G        0      0        2 
  11 chr11_60912492     HCab    A    G        0      0        2 
  11 chr11_60912492     HPrz    A    G        0      0        2 
  11 chr11_60912492     ZBoe    A    G      0.5      1        2 
  11 chr11_60912492     ZGre    A    G        0      0        2 
  11 chr11_60912492     ZHar    A    G        0      0        2 
  11 chr11_60912492   Sample    A    G        0      0        2 
  11 chr11_60917487     AAsi    A    G      0.5      1        2 
  11 chr11_60917487     AKia    A    G        0      0        2 
  11 chr11_60917487     AOna    A    G        0      0        2 
  11 chr11_60917487     ASom    A    G      0.5      1        2 
  11 chr11_60917487     HCab    A    G        0      0        2 
  11 chr11_60917487     HPrz    A    G        0      0        2 
  11 chr11_60917487     ZBoe    A    G        0      0        2 
  11 chr11_60917487     ZGre    A    G        0      0        2 
  11 chr11_60917487     ZHar    A    G        0      0        2 
  11 chr11_60917487   Sample    A    G        1      2        2 
  11 chr11_60920127     AAsi    C    T        0      0        2 
  11 chr11_60920127     AKia    C    T        0      0        2 
  11 chr11_60920127     AOna    C    T        0      0        2 
  11 chr11_60920127     ASom    C    T        0      0        2 
  11 chr11_60920127     HCab    C    T        0      0        2 
  11 chr11_60920127     HPrz    C    T        0      0        2 
  11 chr11_60920127     ZBoe    C    T        0      0        2 
  11 chr11_60920127     ZGre    C    T      0.5      1        2 
  11 chr11_60920127     ZHar    C    T        0      0        2 
  11 chr11_60920127   Sample    C    T        0      0        2 
  11 chr11_60950395     AAsi    T    C        1      2        2 
  11 chr11_60950395     AKia    T    C        0      0        2 
  11 chr11_60950395     AOna    T    C        0      0        2 
  11 chr11_60950395     ASom    T    C        1      2        2 
  11 chr11_60950395     HCab    T    C        0      0        2 
  11 chr11_60950395     HPrz    T    C        0      0        2 
  11 chr11_60950395     ZBoe    T    C        0      0        2 
  11 chr11_60950395     ZGre    T    C        0      0        2 
  11 chr11_60950395     ZHar    T    C        0      0        2 
  11 chr11_60950395   Sample    T    C        1      2        2 
  11 chr11_60951885     AAsi    T    C        0      0        2 
  11 chr11_60951885     AKia    T    C        0      0        2 
  11 chr11_60951885     AOna    T    C      0.5      1        2 
  11 chr11_60951885     ASom    T    C        0      0        2 
  11 chr11_60951885     HCab    T    C        0      0        2 
  11 chr11_60951885     HPrz    T    C        0      0        2 
  11 chr11_60951885     ZBoe    T    C        0      0        2 
  11 chr11_60951885     ZGre    T    C        0      0        2 
  11 chr11_60951885     ZHar    T    C      0.5      1        2 
  11 chr11_60951885   Sample    T    C        0      0        2 
  11 chr11_60951969     AAsi    G    A        0      0        2 
  11 chr11_60951969     AKia    G    A        1      2        2 
  11 chr11_60951969     AOna    G    A      0.5      1        2 
  11 chr11_60951969     ASom    G    A        0      0        2 
  11 chr11_60951969     HCab    G    A        0      0        2 
  11 chr11_60951969     HPrz    G    A        0      0        2 
  11 chr11_60951969     ZBoe    G    A        0      0        2 
  11 chr11_60951969     ZGre    G    A        0      0        2 
  11 chr11_60951969     ZHar    G    A        0      0        2 
  11 chr11_60951969   Sample    G    A        0      0        2 
  11 chr11_60952213     AAsi    C    A        0      0        2 
  11 chr11_60952213     AKia    C    A        0      0        2 
  11 chr11_60952213     AOna    C    A        0      0        2 
  11 chr11_60952213     ASom    C    A      0.5      1        2 
  11 chr11_60952213     HCab    C    A        0      0        2 
  11 chr11_60952213     HPrz    C    A        0      0        2 
  11 chr11_60952213     ZBoe    C    A        0      0        2 
  11 chr11_60952213     ZGre    C    A        0      0        2 
  11 chr11_60952213     ZHar    C    A        0      0        2 
  11 chr11_60952213   Sample    C    A        0      0        2 
  11 chr11_60955121     AAsi    G    T        0      0        2 
  11 chr11_60955121     AKia    G    T        0      0        2 
  11 chr11_60955121     AOna    G    T        0      0        2 
  11 chr11_60955121     ASom    G    T        0      0        2 
  11 chr11_60955121     HCab    G    T        1      2        2 
  11 chr11_60955121     HPrz    G    T        1      2        2 
  11 chr11_60955121     ZBoe    G    T        0      0        2 
  11 chr11_60955121     ZGre    G    T        0      0        2 
  11 chr11_60955121     ZHar    G    T        0      0        2 
  11 chr11_60955121   Sample    G    T        0      0        2 
  11 chr11_60957364     AAsi    T    C        0      0        2 
  11 chr11_60957364     AKia    T    C        0      0        2 
  11 chr11_60957364     AOna    T    C        0      0        2 
  11 chr11_60957364     ASom    T    C        0      0        2 
  11 chr11_60957364     HCab    T    C        0      0        2 
  11 chr11_60957364     HPrz    T    C        0      0        2 
  11 chr11_60957364     ZBoe    T    C        0      0        2 
  11 chr11_60957364     ZGre    T    C        0      0        2 
  11 chr11_60957364     ZHar    T    C      0.5      1        2 
  11 chr11_60957364   Sample    T    C        0      0        2 
  11 chr11_60960036     AAsi    G    A        0      0        2 
  11 chr11_60960036     AKia    G    A        0      0        2 
  11 chr11_60960036     AOna    G    A        0      0        2 
  11 chr11_60960036     ASom    G    A        0      0        2 
  11 chr11_60960036     HCab    G    A        0      0        2 
  11 chr11_60960036     HPrz    G    A        0      0        2 
  11 chr11_60960036     ZBoe    G    A        0      0        2 
  11 chr11_60960036     ZGre    G    A        0      0        2 
  11 chr11_60960036     ZHar    G    A      0.5      1        2 
  11 chr11_60960036   Sample    G    A        0      0        2 
  11 chr11_60960052     AAsi    C    A        0      0        2 
  11 chr11_60960052     AKia    C    A        0      0        2 
  11 chr11_60960052     AOna    C    A        0      0        2 
  11 chr11_60960052     ASom    C    A        0      0        2 
  11 chr11_60960052     HCab    C    A        1      2        2 
  11 chr11_60960052     HPrz    C    A        1      2        2 
  11 chr11_60960052     ZBoe    C    A        0      0        2 
  11 chr11_60960052     ZGre    C    A        0      0        2 
  11 chr11_60960052     ZHar    C    A        0      0        2 
  11 chr11_60960052   Sample    C    A        0      0        2 
  11 chr11_60968570     AAsi    C    T        0      0        2 
  11 chr11_60968570     AKia    C    T        0      0        2 
  11 chr11_60968570     AOna    C    T        0      0        2 
  11 chr11_60968570     ASom    C    T        0      0        2 
  11 chr11_60968570     HCab    C    T        0      0        2 
  11 chr11_60968570     HPrz    C    T        0      0        2 
  11 chr11_60968570     ZBoe    C    T        0      0        2 
  11 chr11_60968570     ZGre    C    T        0      0        2 
  11 chr11_60968570     ZHar    C    T        1      2        2 
  11 chr11_60968570   Sample    C    T        0      0        2 
  11 chr11_60969139     AAsi    C    T        0      0        2 
  11 chr11_60969139     AKia    C    T        0      0        2 
  11 chr11_60969139     AOna    C    T        0      0        2 
  11 chr11_60969139     ASom    C    T        0      0        2 
  11 chr11_60969139     HCab    C    T        1      2        2 
  11 chr11_60969139     HPrz    C    T        1      2        2 
  11 chr11_60969139     ZBoe    C    T        0      0        2 
  11 chr11_60969139     ZGre    C    T        0      0        2 
  11 chr11_60969139     ZHar    C    T        0      0        2 
  11 chr11_60969139   Sample    C    T        0      0        2 
  11 chr11_60979050     AAsi    G    T        0      0        2 
  11 chr11_60979050     AKia    G    T        0      0        2 
  11 chr11_60979050     AOna    G    T        0      0        2 
  11 chr11_60979050     ASom    G    T        0      0        2 
  11 chr11_60979050     HCab    G    T        0      0        2 
  11 chr11_60979050     HPrz    G    T        0      0        2 
  11 chr11_60979050     ZBoe    G    T        1      2        2 
  11 chr11_60979050     ZGre    G    T        0      0        2 
  11 chr11_60979050     ZHar    G    T        0      0        2 
  11 chr11_60979050   Sample    G    T        0      0        2 
  11 chr11_60980125     AAsi    A    G        0      0        2 
  11 chr11_60980125     AKia    A    G        0      0        2 
  11 chr11_60980125     AOna    A    G        0      0        2 
  11 chr11_60980125     ASom    A    G        0      0        2 
  11 chr11_60980125     HCab    A    G        0      0        2 
  11 chr11_60980125     HPrz    A    G        0      0        2 
  11 chr11_60980125     ZBoe    A    G        0      0        2 
  11 chr11_60980125     ZGre    A    G      0.5      1        2 
  11 chr11_60980125     ZHar    A    G        0      0        2 
  11 chr11_60980125   Sample    A    G        0      0        2 
  11 chr11_60986209     AAsi    G    T        0      0        2 
  11 chr11_60986209     AKia    G    T        0      0        2 
  11 chr11_60986209     AOna    G    T        0      0        2 
  11 chr11_60986209     ASom    G    T        0      0        2 
  11 chr11_60986209     HCab    G    T        0      0        2 
  11 chr11_60986209     HPrz    G    T        0      0        2 
  11 chr11_60986209     ZBoe    G    T        0      0        2 
  11 chr11_60986209     ZGre    G    T        0      0        2 
  11 chr11_60986209     ZHar    G    T        1      2        2 
  11 chr11_60986209   Sample    G    T        0      0        2 
  11 chr11_60987843     AAsi    C    T        0      0        2 
  11 chr11_60987843     AKia    C    T        0      0        2 
  11 chr11_60987843     AOna    C    T        0      0        2 
  11 chr11_60987843     ASom    C    T        0      0        2 
  11 chr11_60987843     HCab    C    T        1      2        2 
  11 chr11_60987843     HPrz    C    T        1      2        2 
  11 chr11_60987843     ZBoe    C    T        0      0        2 
  11 chr11_60987843     ZGre    C    T        0      0        2 
  11 chr11_60987843     ZHar    C    T        0      0        2 
  11 chr11_60987843   Sample    C    T        0      0        2 
  11 chr11_60993845     AAsi    A    G        0      0        2 
  11 chr11_60993845     AKia    A    G        0      0        2 
  11 chr11_60993845     AOna    A    G        0      0        2 
  11 chr11_60993845     ASom    A    G        0      0        2 
  11 chr11_60993845     HCab    A    G      0.5      1        2 
  11 chr11_60993845     HPrz    A    G      0.5      1        2 
  11 chr11_60993845     ZBoe    A    G        0      0        2 
  11 chr11_60993845     ZGre    A    G        0      0        2 
  11 chr11_60993845     ZHar    A    G        0      0        2 
  11 chr11_60993845   Sample    A    G        0      0        2 
  11 chr11_60997186     AAsi    T    G        0      0        2 
  11 chr11_60997186     AKia    T    G        0      0        2 
  11 chr11_60997186     AOna    T    G        0      0        2 
  11 chr11_60997186     ASom    T    G        0      0        2 
  11 chr11_60997186     HCab    T    G      0.5      1        2 
  11 chr11_60997186     HPrz    T    G      0.5      1        2 
  11 chr11_60997186     ZBoe    T    G        0      0        2 
  11 chr11_60997186     ZGre    T    G        0      0        2 
  11 chr11_60997186     ZHar    T    G        0      0        2 
  11 chr11_60997186   Sample    T    G        0      0        2 
  11 chr11_60999087     AAsi    A    T        0      0        2 
  11 chr11_60999087     AKia    A    T        0      0        2 
  11 chr11_60999087     AOna    A    T        0      0        2 
  11 chr11_60999087     ASom    A    T        0      0        2 
  11 chr11_60999087     HCab    A    T      0.5      1        2 
  11 chr11_60999087     HPrz    A    T      0.5      1        2 
  11 chr11_60999087     ZBoe    A    T        0      0        2 
  11 chr11_60999087     ZGre    A    T        0      0        2 
  11 chr11_60999087     ZHar    A    T        0      0        2 
  11 chr11_60999087   Sample    A    T        0      0        2 
  11 chr11_61008243     AAsi    A    G        1      2        2 
  11 chr11_61008243     AKia    A    G        0      0        2 
  11 chr11_61008243     AOna    A    G        0      0        2 
  11 chr11_61008243     ASom    A    G      0.5      1        2 
  11 chr11_61008243     HCab    A    G        0      0        2 
  11 chr11_61008243     HPrz    A    G        0      0        2 
  11 chr11_61008243     ZBoe    A    G        0      0        2 
  11 chr11_61008243     ZGre    A    G        0      0        2 
  11 chr11_61008243     ZHar    A    G        0      0        2 
  11 chr11_61008243   Sample    A    G        1      2        2 
  11 chr11_61009103     AAsi    C    T        0      0        2 
  11 chr11_61009103     AKia    C    T        0      0        2 
  11 chr11_61009103     AOna    C    T        0      0        2 
  11 chr11_61009103     ASom    C    T        0      0        2 
  11 chr11_61009103     HCab    C    T        0      0        2 
  11 chr11_61009103     HPrz    C    T        0      0        2 
  11 chr11_61009103     ZBoe    C    T      0.5      1        2 
  11 chr11_61009103     ZGre    C    T        0      0        2 
  11 chr11_61009103     ZHar    C    T        0      0        2 
  11 chr11_61009103   Sample    C    T        0      0        2 
  11 chr11_61021383     AAsi    T    C        0      0        2 
  11 chr11_61021383     AKia    T    C        0      0        2 
  11 chr11_61021383     AOna    T    C      0.5      1        2 
  11 chr11_61021383     ASom    T    C        0      0        2 
  11 chr11_61021383     HCab    T    C        0      0        2 
  11 chr11_61021383     HPrz    T    C        0      0        2 
  11 chr11_61021383     ZBoe    T    C        0      0        2 
  11 chr11_61021383     ZGre    T    C        0      0        2 
  11 chr11_61021383     ZHar    T    C        0      0        2 
  11 chr11_61021383   Sample    T    C        0      0        2 
  11 chr11_61028311     AAsi    C    A        0      0        2 
  11 chr11_61028311     AKia    C    A        0      0        2 
  11 chr11_61028311     AOna    C    A        0      0        2 
  11 chr11_61028311     ASom    C    A        0      0        2 
  11 chr11_61028311     HCab    C    A        0      0        2 
  11 chr11_61028311     HPrz    C    A        0      0        2 
  11 chr11_61028311     ZBoe    C    A        0      0        2 
  11 chr11_61028311     ZGre    C    A        0      0        2 
  11 chr11_61028311     ZHar    C    A        1      2        2 
  11 chr11_61028311   Sample    C    A        0      0        2 
  11 chr11_61033277     AAsi    G    C        0      0        2 
  11 chr11_61033277     AKia    G    C        0      0        2 
  11 chr11_61033277     AOna    G    C        0      0        2 
  11 chr11_61033277     ASom    G    C        0      0        2 
  11 chr11_61033277     HCab    G    C        1      2        2 
  11 chr11_61033277     HPrz    G    C        1      2        2 
  11 chr11_61033277     ZBoe    G    C        0      0        2 
  11 chr11_61033277     ZGre    G    C        0      0        2 
  11 chr11_61033277     ZHar    G    C        0      0        2 
  11 chr11_61033277   Sample    G    C        0      0        2 
  11 chr11_61033651     AAsi    A    G        0      0        2 
  11 chr11_61033651     AKia    A    G        1      2        2 
  11 chr11_61033651     AOna    A    G        1      2        2 
  11 chr11_61033651     ASom    A    G        0      0        2 
  11 chr11_61033651     HCab    A    G        0      0        2 
  11 chr11_61033651     HPrz    A    G        0      0        2 
  11 chr11_61033651     ZBoe    A    G        0      0        2 
  11 chr11_61033651     ZGre    A    G        0      0        2 
  11 chr11_61033651     ZHar    A    G        0      0        2 
  11 chr11_61033651   Sample    A    G        0      0        2 
  11 chr11_61036634     AAsi    T    C        0      0        2 
  11 chr11_61036634     AKia    T    C        0      0        2 
  11 chr11_61036634     AOna    T    C        0      0        2 
  11 chr11_61036634     ASom    T    C        0      0        2 
  11 chr11_61036634     HCab    T    C        0      0        2 
  11 chr11_61036634     HPrz    T    C        0      0        2 
  11 chr11_61036634     ZBoe    T    C        1      2        2 
  11 chr11_61036634     ZGre    T    C        0      0        2 
  11 chr11_61036634     ZHar    T    C        0      0        2 
  11 chr11_61036634   Sample    T    C        0      0        2 
  11 chr11_61036823     AAsi    G    A        0      0        2 
  11 chr11_61036823     AKia    G    A        0      0        2 
  11 chr11_61036823     AOna    G    A        0      0        2 
  11 chr11_61036823     ASom    G    A        0      0        2 
  11 chr11_61036823     HCab    G    A        1      2        2 
  11 chr11_61036823     HPrz    G    A        1      2        2 
  11 chr11_61036823     ZBoe    G    A        0      0        2 
  11 chr11_61036823     ZGre    G    A        0      0        2 
  11 chr11_61036823     ZHar    G    A        0      0        2 
  11 chr11_61036823   Sample    G    A        0      0        2 
  11 chr11_61037789     AAsi    G    A        0      0        2 
  11 chr11_61037789     AKia    G    A        0      0        2 
  11 chr11_61037789     AOna    G    A        0      0        2 
  11 chr11_61037789     ASom    G    A        0      0        2 
  11 chr11_61037789     HCab    G    A        1      2        2 
  11 chr11_61037789     HPrz    G    A        1      2        2 
  11 chr11_61037789     ZBoe    G    A        0      0        2 
  11 chr11_61037789     ZGre    G    A        0      0        2 
  11 chr11_61037789     ZHar    G    A        0      0        2 
  11 chr11_61037789   Sample    G    A        0      0        2 
  11 chr11_61037964     AAsi    A    T        1      2        2 
  11 chr11_61037964     AKia    A    T        0      0        2 
  11 chr11_61037964     AOna    A    T        0      0        2 
  11 chr11_61037964     ASom    A    T        1      2        2 
  11 chr11_61037964     HCab    A    T        1      2        2 
  11 chr11_61037964     HPrz    A    T        1      2        2 
  11 chr11_61037964     ZBoe    A    T        0      0        2 
  11 chr11_61037964     ZGre    A    T        0      0        2 
  11 chr11_61037964     ZHar    A    T        0      0        2 
  11 chr11_61037964   Sample    A    T        1      2        2 
  11 chr11_61045672     AAsi    A    G        0      0        2 
  11 chr11_61045672     AKia    A    G        0      0        2 
  11 chr11_61045672     AOna    A    G        0      0        2 
  11 chr11_61045672     ASom    A    G        0      0        2 
  11 chr11_61045672     HCab    A    G        1      2        2 
  11 chr11_61045672     HPrz    A    G      0.5      1        2 
  11 chr11_61045672     ZBoe    A    G        0      0        2 
  11 chr11_61045672     ZGre    A    G        0      0        2 
  11 chr11_61045672     ZHar    A    G        0      0        2 
  11 chr11_61045672   Sample    A    G        0      0        2 
  11 chr11_61048220     AAsi    T    C        0      0        2 
  11 chr11_61048220     AKia    T    C        0      0        2 
  11 chr11_61048220     AOna    T    C        1      2        2 
  11 chr11_61048220     ASom    T    C        0      0        2 
  11 chr11_61048220     HCab    T    C        0      0        2 
  11 chr11_61048220     HPrz    T    C        0      0        2 
  11 chr11_61048220     ZBoe    T    C        0      0        2 
  11 chr11_61048220     ZGre    T    C        0      0        2 
  11 chr11_61048220     ZHar    T    C        0      0        2 
  11 chr11_61048220   Sample    T    C        0      0        2 
  11 chr11_61052174     AAsi    G    A        0      0        2 
  11 chr11_61052174     AKia    G    A        0      0        2 
  11 chr11_61052174     AOna    G    A        0      0        2 
  11 chr11_61052174     ASom    G    A        0      0        2 
  11 chr11_61052174     HCab    G    A      0.5      1        2 
  11 chr11_61052174     HPrz    G    A        0      0        2 
  11 chr11_61052174     ZBoe    G    A        0      0        2 
  11 chr11_61052174     ZGre    G    A        0      0        2 
  11 chr11_61052174     ZHar    G    A        0      0        2 
  11 chr11_61052174   Sample    G    A        0      0        2 
  11 chr11_61054182     AAsi    G    C        0      0        2 
  11 chr11_61054182     AKia    G    C        0      0        2 
  11 chr11_61054182     AOna    G    C        0      0        2 
  11 chr11_61054182     ASom    G    C        0      0        2 
  11 chr11_61054182     HCab    G    C        0      0        2 
  11 chr11_61054182     HPrz    G    C      0.5      1        2 
  11 chr11_61054182     ZBoe    G    C        0      0        2 
  11 chr11_61054182     ZGre    G    C        0      0        2 
  11 chr11_61054182     ZHar    G    C        0      0        2 
  11 chr11_61054182   Sample    G    C        0      0        2 
  11 chr11_61056115     AAsi    T    C        1      2        2 
  11 chr11_61056115     AKia    T    C        0      0        2 
  11 chr11_61056115     AOna    T    C        0      0        2 
  11 chr11_61056115     ASom    T    C      0.5      1        2 
  11 chr11_61056115     HCab    T    C        0      0        2 
  11 chr11_61056115     HPrz    T    C        0      0        2 
  11 chr11_61056115     ZBoe    T    C        0      0        2 
  11 chr11_61056115     ZGre    T    C        0      0        2 
  11 chr11_61056115     ZHar    T    C        0      0        2 
  11 chr11_61056115   Sample    T    C        1      2        2 
  11 chr11_61058258     AAsi    A    G        0      0        2 
  11 chr11_61058258     AKia    A    G        0      0        2 
  11 chr11_61058258     AOna    A    G        0      0        2 
  11 chr11_61058258     ASom    A    G        0      0        2 
  11 chr11_61058258     HCab    A    G        0      0        2 
  11 chr11_61058258     HPrz    A    G        0      0        2 
  11 chr11_61058258     ZBoe    A    G        0      0        2 
  11 chr11_61058258     ZGre    A    G        0      0        2 
  11 chr11_61058258     ZHar    A    G        1      2        2 
  11 chr11_61058258   Sample    A    G        0      0        2 
  11 chr11_61061899     AAsi    C    T        0      0        2 
  11 chr11_61061899     AKia    C    T        0      0        2 
  11 chr11_61061899     AOna    C    T        0      0        2 
  11 chr11_61061899     ASom    C    T        0      0        2 
  11 chr11_61061899     HCab    C    T        1      2        2 
  11 chr11_61061899     HPrz    C    T        1      2        2 
  11 chr11_61061899     ZBoe    C    T        0      0        2 
  11 chr11_61061899     ZGre    C    T        0      0        2 
  11 chr11_61061899     ZHar    C    T        0      0        2 
  11 chr11_61061899   Sample    C    T        0      0        2 
  11 chr11_61065804     AAsi    C    A        0      0        2 
  11 chr11_61065804     AKia    C    A        0      0        2 
  11 chr11_61065804     AOna    C    A        0      0        2 
  11 chr11_61065804     ASom    C    A      0.5      1        2 
  11 chr11_61065804     HCab    C    A        0      0        2 
  11 chr11_61065804     HPrz    C    A        0      0        2 
  11 chr11_61065804     ZBoe    C    A        0      0        2 
  11 chr11_61065804     ZGre    C    A        0      0        2 
  11 chr11_61065804     ZHar    C    A        0      0        2 
  11 chr11_61065804   Sample    C    A        0      0        2 
  11 chr11_61066613     AAsi    A    C        0      0        2 
  11 chr11_61066613     AKia    A    C        0      0        2 
  11 chr11_61066613     AOna    A    C      0.5      1        2 
  11 chr11_61066613     ASom    A    C        0      0        2 
  11 chr11_61066613     HCab    A    C        0      0        2 
  11 chr11_61066613     HPrz    A    C        0      0        2 
  11 chr11_61066613     ZBoe    A    C        0      0        2 
  11 chr11_61066613     ZGre    A    C        0      0        2 
  11 chr11_61066613     ZHar    A    C        0      0        2 
  11 chr11_61066613   Sample    A    C        0      0        2 
  11 chr11_61073704     AAsi    G    C        0      0        2 
  11 chr11_61073704     AKia    G    C        0      0        2 
  11 chr11_61073704     AOna    G    C      0.5      1        2 
  11 chr11_61073704     ASom    G    C        0      0        2 
  11 chr11_61073704     HCab    G    C        0      0        2 
  11 chr11_61073704     HPrz    G    C        0      0        2 
  11 chr11_61073704     ZBoe    G    C        0      0        2 
  11 chr11_61073704     ZGre    G    C        0      0        2 
  11 chr11_61073704     ZHar    G    C        0      0        2 
  11 chr11_61073704   Sample    G    C        0      0        2 
  11 chr11_61074426     AAsi    T    C        0      0        2 
  11 chr11_61074426     AKia    T    C        0      0        2 
  11 chr11_61074426     AOna    T    C        0      0        2 
  11 chr11_61074426     ASom    T    C      0.5      1        2 
  11 chr11_61074426     HCab    T    C        0      0        2 
  11 chr11_61074426     HPrz    T    C        0      0        2 
  11 chr11_61074426     ZBoe    T    C        0      0        2 
  11 chr11_61074426     ZGre    T    C        0      0        2 
  11 chr11_61074426     ZHar    T    C        0      0        2 
  11 chr11_61074426   Sample    T    C        0      0        2 
  11 chr11_61074579     AAsi    T    C        0      0        2 
  11 chr11_61074579     AKia    T    C        0      0        2 
  11 chr11_61074579     AOna    T    C        0      0        2 
  11 chr11_61074579     ASom    T    C        0      0        2 
  11 chr11_61074579     HCab    T    C        0      0        2 
  11 chr11_61074579     HPrz    T    C        0      0        2 
  11 chr11_61074579     ZBoe    T    C        0      0        2 
  11 chr11_61074579     ZGre    T    C        0      0        2 
  11 chr11_61074579     ZHar    T    C        1      2        2 
  11 chr11_61074579   Sample    T    C        0      0        2 
  11 chr11_61075446     AAsi    A    G        0      0        2 
  11 chr11_61075446     AKia    A    G        0      0        2 
  11 chr11_61075446     AOna    A    G        0      0        2 
  11 chr11_61075446     ASom    A    G        0      0        2 
  11 chr11_61075446     HCab    A    G        1      2        2 
  11 chr11_61075446     HPrz    A    G        1      2        2 
  11 chr11_61075446     ZBoe    A    G        0      0        2 
  11 chr11_61075446     ZGre    A    G        0      0        2 
  11 chr11_61075446     ZHar    A    G        0      0        2 
  11 chr11_61075446   Sample    A    G        0      0        2 
  11 chr11_61093120     AAsi    G    C        0      0        2 
  11 chr11_61093120     AKia    G    C        1      2        2 
  11 chr11_61093120     AOna    G    C        1      2        2 
  11 chr11_61093120     ASom    G    C        0      0        2 
  11 chr11_61093120     HCab    G    C        0      0        2 
  11 chr11_61093120     HPrz    G    C        0      0        2 
  11 chr11_61093120     ZBoe    G    C        0      0        2 
  11 chr11_61093120     ZGre    G    C        0      0        2 
  11 chr11_61093120     ZHar    G    C        0      0        2 
  11 chr11_61093120   Sample    G    C        0      0        2 
  11 chr11_61093442     AAsi    A    G        0      0        2 
  11 chr11_61093442     AKia    A    G        1      2        2 
  11 chr11_61093442     AOna    A    G        1      2        2 
  11 chr11_61093442     ASom    A    G        0      0        2 
  11 chr11_61093442     HCab    A    G        0      0        2 
  11 chr11_61093442     HPrz    A    G        0      0        2 
  11 chr11_61093442     ZBoe    A    G        0      0        2 
  11 chr11_61093442     ZGre    A    G        0      0        2 
  11 chr11_61093442     ZHar    A    G        0      0        2 
  11 chr11_61093442   Sample    A    G        0      0        2 
  11 chr11_61108438     AAsi    C    G        0      0        2 
  11 chr11_61108438     AKia    C    G        0      0        2 
  11 chr11_61108438     AOna    C    G        0      0        2 
  11 chr11_61108438     ASom    C    G        0      0        2 
  11 chr11_61108438     HCab    C    G        1      2        2 
  11 chr11_61108438     HPrz    C    G        1      2        2 
  11 chr11_61108438     ZBoe    C    G        0      0        2 
  11 chr11_61108438     ZGre    C    G        0      0        2 
  11 chr11_61108438     ZHar    C    G        0      0        2 
  11 chr11_61108438   Sample    C    G        0      0        2 
  11 chr11_61108894     AAsi    A    C        0      0        2 
  11 chr11_61108894     AKia    A    C        0      0        2 
  11 chr11_61108894     AOna    A    C        0      0        2 
  11 chr11_61108894     ASom    A    C      0.5      1        2 
  11 chr11_61108894     HCab    A    C        0      0        2 
  11 chr11_61108894     HPrz    A    C        0      0        2 
  11 chr11_61108894     ZBoe    A    C        0      0        2 
  11 chr11_61108894     ZGre    A    C        0      0        2 
  11 chr11_61108894     ZHar    A    C        0      0        2 
  11 chr11_61108894   Sample    A    C        0      0        2 
  11 chr11_61110022     AAsi    T    C        0      0        2 
  11 chr11_61110022     AKia    T    C        0      0        2 
  11 chr11_61110022     AOna    T    C        0      0        2 
  11 chr11_61110022     ASom    T    C        0      0        2 
  11 chr11_61110022     HCab    T    C        1      2        2 
  11 chr11_61110022     HPrz    T    C        1      2        2 
  11 chr11_61110022     ZBoe    T    C        0      0        2 
  11 chr11_61110022     ZGre    T    C        0      0        2 
  11 chr11_61110022     ZHar    T    C        0      0        2 
  11 chr11_61110022   Sample    T    C        0      0        2 
  11 chr11_61112014     AAsi    A    C        0      0        2 
  11 chr11_61112014     AKia    A    C        0      0        2 
  11 chr11_61112014     AOna    A    C        0      0        2 
  11 chr11_61112014     ASom    A    C        0      0        2 
  11 chr11_61112014     HCab    A    C        0      0        2 
  11 chr11_61112014     HPrz    A    C        0      0        2 
  11 chr11_61112014     ZBoe    A    C        1      2        2 
  11 chr11_61112014     ZGre    A    C        1      2        2 
  11 chr11_61112014     ZHar    A    C        0      0        2 
  11 chr11_61112014   Sample    A    C        0      0        2 
  11 chr11_61113492     AAsi    C    G        0      0        2 
  11 chr11_61113492     AKia    C    G        0      0        2 
  11 chr11_61113492     AOna    C    G        0      0        2 
  11 chr11_61113492     ASom    C    G        0      0        2 
  11 chr11_61113492     HCab    C    G        0      0        2 
  11 chr11_61113492     HPrz    C    G        0      0        2 
  11 chr11_61113492     ZBoe    C    G        0      0        2 
  11 chr11_61113492     ZGre    C    G        0      0        2 
  11 chr11_61113492     ZHar    C    G        1      2        2 
  11 chr11_61113492   Sample    C    G        0      0        2 
  11 chr11_61115461     AAsi    T    C        0      0        2 
  11 chr11_61115461     AKia    T    C        0      0        2 
  11 chr11_61115461     AOna    T    C        0      0        2 
  11 chr11_61115461     ASom    T    C        0      0        2 
  11 chr11_61115461     HCab    T    C        1      2        2 
  11 chr11_61115461     HPrz    T    C        1      2        2 
  11 chr11_61115461     ZBoe    T    C        0      0        2 
  11 chr11_61115461     ZGre    T    C        0      0        2 
  11 chr11_61115461     ZHar    T    C        0      0        2 
  11 chr11_61115461   Sample    T    C        0      0        2 
  11 chr11_61116904     AAsi    G    A        0      0        2 
  11 chr11_61116904     AKia    G    A        0      0        2 
  11 chr11_61116904     AOna    G    A        0      0        2 
  11 chr11_61116904     ASom    G    A        0      0        2 
  11 chr11_61116904     HCab    G    A        0      0        2 
  11 chr11_61116904     HPrz    G    A        0      0        2 
  11 chr11_61116904     ZBoe    G    A      0.5      1        2 
  11 chr11_61116904     ZGre    G    A        0      0        2 
  11 chr11_61116904     ZHar    G    A        0      0        2 
  11 chr11_61116904   Sample    G    A        0      0        2 
  11 chr11_61125757     AAsi    C    A        1      2        2 
  11 chr11_61125757     AKia    C    A        0      0        2 
  11 chr11_61125757     AOna    C    A        0      0        2 
  11 chr11_61125757     ASom    C    A        1      2        2 
  11 chr11_61125757     HCab    C    A        0      0        2 
  11 chr11_61125757     HPrz    C    A        0      0        2 
  11 chr11_61125757     ZBoe    C    A        0      0        2 
  11 chr11_61125757     ZGre    C    A        0      0        2 
  11 chr11_61125757     ZHar    C    A        0      0        2 
  11 chr11_61125757   Sample    C    A        1      2        2 
  11 chr11_61128918     AAsi    G    T        0      0        2 
  11 chr11_61128918     AKia    G    T        0      0        2 
  11 chr11_61128918     AOna    G    T        0      0        2 
  11 chr11_61128918     ASom    G    T        0      0        2 
  11 chr11_61128918     HCab    G    T        0      0        2 
  11 chr11_61128918     HPrz    G    T        1      2        2 
  11 chr11_61128918     ZBoe    G    T        0      0        2 
  11 chr11_61128918     ZGre    G    T        0      0        2 
  11 chr11_61128918     ZHar    G    T        0      0        2 
  11 chr11_61128918   Sample    G    T        0      0        2 
  11 chr11_61131503     AAsi    A    G        0      0        2 
  11 chr11_61131503     AKia    A    G        1      2        2 
  11 chr11_61131503     AOna    A    G        1      2        2 
  11 chr11_61131503     ASom    A    G        0      0        2 
  11 chr11_61131503     HCab    A    G        0      0        2 
  11 chr11_61131503     HPrz    A    G        0      0        2 
  11 chr11_61131503     ZBoe    A    G        0      0        2 
  11 chr11_61131503     ZGre    A    G        0      0        2 
  11 chr11_61131503     ZHar    A    G        0      0        2 
  11 chr11_61131503   Sample    A    G        0      0        2 
  11 chr11_61134257     AAsi    C    G        0      0        2 
  11 chr11_61134257     AKia    C    G        0      0        2 
  11 chr11_61134257     AOna    C    G        0      0        2 
  11 chr11_61134257     ASom    C    G        0      0        2 
  11 chr11_61134257     HCab    C    G        1      2        2 
  11 chr11_61134257     HPrz    C    G        1      2        2 
  11 chr11_61134257     ZBoe    C    G        0      0        2 
  11 chr11_61134257     ZGre    C    G        0      0        2 
  11 chr11_61134257     ZHar    C    G        0      0        2 
  11 chr11_61134257   Sample    C    G        0      0        2 
  11 chr11_61135668     AAsi    T    C        0      0        2 
  11 chr11_61135668     AKia    T    C        0      0        2 
  11 chr11_61135668     AOna    T    C        0      0        2 
  11 chr11_61135668     ASom    T    C        0      0        2 
  11 chr11_61135668     HCab    T    C        0      0        2 
  11 chr11_61135668     HPrz    T    C        0      0        2 
  11 chr11_61135668     ZBoe    T    C      0.5      1        2 
  11 chr11_61135668     ZGre    T    C        1      2        2 
  11 chr11_61135668     ZHar    T    C        0      0        2 
  11 chr11_61135668   Sample    T    C        0      0        2 
  11 chr11_61137738     AAsi    A    C        0      0        2 
  11 chr11_61137738     AKia    A    C        0      0        2 
  11 chr11_61137738     AOna    A    C        0      0        2 
  11 chr11_61137738     ASom    A    C        0      0        2 
  11 chr11_61137738     HCab    A    C        0      0        2 
  11 chr11_61137738     HPrz    A    C        0      0        2 
  11 chr11_61137738     ZBoe    A    C        0      0        2 
  11 chr11_61137738     ZGre    A    C        0      0        2 
  11 chr11_61137738     ZHar    A    C      0.5      1        2 
  11 chr11_61137738   Sample    A    C        0      0        2 
  11 chr11_61142248     AAsi    A    G        0      0        2 
  11 chr11_61142248     AKia    A    G        0      0        2 
  11 chr11_61142248     AOna    A    G        0      0        2 
  11 chr11_61142248     ASom    A    G        0      0        2 
  11 chr11_61142248     HCab    A    G        0      0        2 
  11 chr11_61142248     HPrz    A    G        0      0        2 
  11 chr11_61142248     ZBoe    A    G        0      0        2 
  11 chr11_61142248     ZGre    A    G        1      2        2 
  11 chr11_61142248     ZHar    A    G        0      0        2 
  11 chr11_61142248   Sample    A    G        0      0        2 
  11 chr11_61142896     AAsi    T    C        0      0        2 
  11 chr11_61142896     AKia    T    C        0      0        2 
  11 chr11_61142896     AOna    T    C        0      0        2 
  11 chr11_61142896     ASom    T    C        0      0        2 
  11 chr11_61142896     HCab    T    C        0      0        2 
  11 chr11_61142896     HPrz    T    C        0      0        2 
  11 chr11_61142896     ZBoe    T    C        0      0        2 
  11 chr11_61142896     ZGre    T    C        1      2        2 
  11 chr11_61142896     ZHar    T    C        0      0        2 
  11 chr11_61142896   Sample    T    C        0      0        2 
  11 chr11_61144903     AAsi    C    G        0      0        2 
  11 chr11_61144903     AKia    C    G        0      0        2 
  11 chr11_61144903     AOna    C    G        0      0        2 
  11 chr11_61144903     ASom    C    G        0      0        2 
  11 chr11_61144903     HCab    C    G      0.5      1        2 
  11 chr11_61144903     HPrz    C    G        0      0        2 
  11 chr11_61144903     ZBoe    C    G        0      0        2 
  11 chr11_61144903     ZGre    C    G        0      0        2 
  11 chr11_61144903     ZHar    C    G        0      0        2 
  11 chr11_61144903   Sample    C    G        0      0        2 
  11 chr11_61148355     AAsi    A    C        0      0        2 
  11 chr11_61148355     AKia    A    C        0      0        2 
  11 chr11_61148355     AOna    A    C        0      0        2 
  11 chr11_61148355     ASom    A    C        0      0        2 
  11 chr11_61148355     HCab    A    C        0      0        2 
  11 chr11_61148355     HPrz    A    C        0      0        2 
  11 chr11_61148355     ZBoe    A    C        0      0        2 
  11 chr11_61148355     ZGre    A    C        0      0        2 
  11 chr11_61148355     ZHar    A    C        1      2        2 
  11 chr11_61148355   Sample    A    C        0      0        2 
  11 chr11_61148920     AAsi    A    G        0      0        2 
  11 chr11_61148920     AKia    A    G        0      0        2 
  11 chr11_61148920     AOna    A    G        0      0        2 
  11 chr11_61148920     ASom    A    G        0      0        2 
  11 chr11_61148920     HCab    A    G        0      0        2 
  11 chr11_61148920     HPrz    A    G        0      0        2 
  11 chr11_61148920     ZBoe    A    G        0      0        2 
  11 chr11_61148920     ZGre    A    G        0      0        2 
  11 chr11_61148920     ZHar    A    G        1      2        2 
  11 chr11_61148920   Sample    A    G        0      0        2 
  11 chr11_61150741     AAsi    T    C        0      0        2 
  11 chr11_61150741     AKia    T    C        0      0        2 
  11 chr11_61150741     AOna    T    C        0      0        2 
  11 chr11_61150741     ASom    T    C      0.5      1        2 
  11 chr11_61150741     HCab    T    C        0      0        2 
  11 chr11_61150741     HPrz    T    C        0      0        2 
  11 chr11_61150741     ZBoe    T    C        1      2        2 
  11 chr11_61150741     ZGre    T    C        0      0        2 
  11 chr11_61150741     ZHar    T    C        0      0        2 
  11 chr11_61150741   Sample    T    C        0      0        2 
  11 chr11_61154622     AAsi    C    T        0      0        2 
  11 chr11_61154622     AKia    C    T        0      0        2 
  11 chr11_61154622     AOna    C    T        0      0        2 
  11 chr11_61154622     ASom    C    T        0      0        2 
  11 chr11_61154622     HCab    C    T        1      2        2 
  11 chr11_61154622     HPrz    C    T        1      2        2 
  11 chr11_61154622     ZBoe    C    T        0      0        2 
  11 chr11_61154622     ZGre    C    T        0      0        2 
  11 chr11_61154622     ZHar    C    T        0      0        2 
  11 chr11_61154622   Sample    C    T        0      0        2 
  11 chr11_61155979     AAsi    G    A        0      0        2 
  11 chr11_61155979     AKia    G    A        0      0        2 
  11 chr11_61155979     AOna    G    A        0      0        2 
  11 chr11_61155979     ASom    G    A        0      0        2 
  11 chr11_61155979     HCab    G    A        1      2        2 
  11 chr11_61155979     HPrz    G    A        1      2        2 
  11 chr11_61155979     ZBoe    G    A        0      0        2 
  11 chr11_61155979     ZGre    G    A        0      0        2 
  11 chr11_61155979     ZHar    G    A        0      0        2 
  11 chr11_61155979   Sample    G    A        0      0        2 
  11 chr11_61164171     AAsi    T    C        0      0        2 
  11 chr11_61164171     AKia    T    C        0      0        2 
  11 chr11_61164171     AOna    T    C        1      2        2 
  11 chr11_61164171     ASom    T    C        0      0        2 
  11 chr11_61164171     HCab    T    C        0      0        2 
  11 chr11_61164171     HPrz    T    C        0      0        2 
  11 chr11_61164171     ZBoe    T    C        0      0        2 
  11 chr11_61164171     ZGre    T    C        0      0        2 
  11 chr11_61164171     ZHar    T    C        0      0        2 
  11 chr11_61164171   Sample    T    C        0      0        2 
  11 chr11_61166180     AAsi    T    G        0      0        2 
  11 chr11_61166180     AKia    T    G        0      0        2 
  11 chr11_61166180     AOna    T    G        0      0        2 
  11 chr11_61166180     ASom    T    G        0      0        2 
  11 chr11_61166180     HCab    T    G        1      2        2 
  11 chr11_61166180     HPrz    T    G        1      2        2 
  11 chr11_61166180     ZBoe    T    G        0      0        2 
  11 chr11_61166180     ZGre    T    G        0      0        2 
  11 chr11_61166180     ZHar    T    G        0      0        2 
  11 chr11_61166180   Sample    T    G        0      0        2 
  11 chr11_61173618     AAsi    T    C        0      0        2 
  11 chr11_61173618     AKia    T    C        0      0        2 
  11 chr11_61173618     AOna    T    C        0      0        2 
  11 chr11_61173618     ASom    T    C        0      0        2 
  11 chr11_61173618     HCab    T    C        1      2        2 
  11 chr11_61173618     HPrz    T    C        1      2        2 
  11 chr11_61173618     ZBoe    T    C        0      0        2 
  11 chr11_61173618     ZGre    T    C        0      0        2 
  11 chr11_61173618     ZHar    T    C        0      0        2 
  11 chr11_61173618   Sample    T    C        0      0        2 
  11 chr11_61174169     AAsi    A    C        0      0        2 
  11 chr11_61174169     AKia    A    C        0      0        2 
  11 chr11_61174169     AOna    A    C        0      0        2 
  11 chr11_61174169     ASom    A    C        0      0        2 
  11 chr11_61174169     HCab    A    C      0.5      1        2 
  11 chr11_61174169     HPrz    A    C        0      0        2 
  11 chr11_61174169     ZBoe    A    C        0      0        2 
  11 chr11_61174169     ZGre    A    C        0      0        2 
  11 chr11_61174169     ZHar    A    C        0      0        2 
  11 chr11_61174169   Sample    A    C        0      0        2 
  11 chr11_61177262     AAsi    T    C        0      0        2 
  11 chr11_61177262     AKia    T    C        0      0        2 
  11 chr11_61177262     AOna    T    C        0      0        2 
  11 chr11_61177262     ASom    T    C        0      0        2 
  11 chr11_61177262     HCab    T    C        0      0        2 
  11 chr11_61177262     HPrz    T    C        0      0        2 
  11 chr11_61177262     ZBoe    T    C        1      2        2 
  11 chr11_61177262     ZGre    T    C        1      2        2 
  11 chr11_61177262     ZHar    T    C        1      2        2 
  11 chr11_61177262   Sample    T    C        0      0        2 
  11 chr11_61184759     AAsi    C    T        0      0        2 
  11 chr11_61184759     AKia    C    T        0      0        2 
  11 chr11_61184759     AOna    C    T        0      0        2 
  11 chr11_61184759     ASom    C    T        0      0        2 
  11 chr11_61184759     HCab    C    T        0      0        2 
  11 chr11_61184759     HPrz    C    T        0      0        2 
  11 chr11_61184759     ZBoe    C    T        1      2        2 
  11 chr11_61184759     ZGre    C    T        1      2        2 
  11 chr11_61184759     ZHar    C    T        1      2        2 
  11 chr11_61184759   Sample    C    T        0      0        2 
  11 chr11_61197801     AAsi    G    T        0      0        2 
  11 chr11_61197801     AKia    G    T        0      0        2 
  11 chr11_61197801     AOna    G    T        0      0        2 
  11 chr11_61197801     ASom    G    T        0      0        2 
  11 chr11_61197801     HCab    G    T        1      2        2 
  11 chr11_61197801     HPrz    G    T        1      2        2 
  11 chr11_61197801     ZBoe    G    T        0      0        2 
  11 chr11_61197801     ZGre    G    T        0      0        2 
  11 chr11_61197801     ZHar    G    T        0      0        2 
  11 chr11_61197801   Sample    G    T        0      0        2 
  11 chr11_61198775     AAsi    G    A        0      0        2 
  11 chr11_61198775     AKia    G    A        0      0        2 
  11 chr11_61198775     AOna    G    A        0      0        2 
  11 chr11_61198775     ASom    G    A        0      0        2 
  11 chr11_61198775     HCab    G    A        0      0        2 
  11 chr11_61198775     HPrz    G    A        0      0        2 
  11 chr11_61198775     ZBoe    G    A        0      0        2 
  11 chr11_61198775     ZGre    G    A      0.5      1        2 
  11 chr11_61198775     ZHar    G    A        0      0        2 
  11 chr11_61198775   Sample    G    A        0      0        2 
  11 chr11_61204498     AAsi    T    C        0      0        2 
  11 chr11_61204498     AKia    T    C        0      0        2 
  11 chr11_61204498     AOna    T    C        0      0        2 
  11 chr11_61204498     ASom    T    C        0      0        2 
  11 chr11_61204498     HCab    T    C        0      0        2 
  11 chr11_61204498     HPrz    T    C        0      0        2 
  11 chr11_61204498     ZBoe    T    C        0      0        2 
  11 chr11_61204498     ZGre    T    C      0.5      1        2 
  11 chr11_61204498     ZHar    T    C        0      0        2 
  11 chr11_61204498   Sample    T    C        0      0        2 
  11 chr11_61206909     AAsi    A    G        0      0        2 
  11 chr11_61206909     AKia    A    G        0      0        2 
  11 chr11_61206909     AOna    A    G        0      0        2 
  11 chr11_61206909     ASom    A    G        0      0        2 
  11 chr11_61206909     HCab    A    G        1      2        2 
  11 chr11_61206909     HPrz    A    G      0.5      1        2 
  11 chr11_61206909     ZBoe    A    G        0      0        2 
  11 chr11_61206909     ZGre    A    G        0      0        2 
  11 chr11_61206909     ZHar    A    G        0      0        2 
  11 chr11_61206909   Sample    A    G        0      0        2 
  11 chr11_61207953     AAsi    C    G        0      0        2 
  11 chr11_61207953     AKia    C    G        0      0        2 
  11 chr11_61207953     AOna    C    G        1      2        2 
  11 chr11_61207953     ASom    C    G        0      0        2 
  11 chr11_61207953     HCab    C    G        0      0        2 
  11 chr11_61207953     HPrz    C    G        0      0        2 
  11 chr11_61207953     ZBoe    C    G        0      0        2 
  11 chr11_61207953     ZGre    C    G        0      0        2 
  11 chr11_61207953     ZHar    C    G        0      0        2 
  11 chr11_61207953   Sample    C    G        0      0        2 
  11 chr11_61209661     AAsi    A    T        0      0        2 
  11 chr11_61209661     AKia    A    T        1      2        2 
  11 chr11_61209661     AOna    A    T        0      0        2 
  11 chr11_61209661     ASom    A    T        0      0        2 
  11 chr11_61209661     HCab    A    T        0      0        2 
  11 chr11_61209661     HPrz    A    T        0      0        2 
  11 chr11_61209661     ZBoe    A    T        0      0        2 
  11 chr11_61209661     ZGre    A    T        0      0        2 
  11 chr11_61209661     ZHar    A    T        0      0        2 
  11 chr11_61209661   Sample    A    T        0      0        2 
  11 chr11_61222843     AAsi    T    C        0      0        2 
  11 chr11_61222843     AKia    T    C        1      2        2 
  11 chr11_61222843     AOna    T    C        1      2        2 
  11 chr11_61222843     ASom    T    C        0      0        2 
  11 chr11_61222843     HCab    T    C        0      0        2 
  11 chr11_61222843     HPrz    T    C        0      0        2 
  11 chr11_61222843     ZBoe    T    C        0      0        2 
  11 chr11_61222843     ZGre    T    C        0      0        2 
  11 chr11_61222843     ZHar    T    C        0      0        2 
  11 chr11_61222843   Sample    T    C        0      0        2 
  11 chr11_61225675     AAsi    C    A        0      0        2 
  11 chr11_61225675     AKia    C    A        0      0        2 
  11 chr11_61225675     AOna    C    A        0      0        2 
  11 chr11_61225675     ASom    C    A        0      0        2 
  11 chr11_61225675     HCab    C    A        1      2        2 
  11 chr11_61225675     HPrz    C    A        1      2        2 
  11 chr11_61225675     ZBoe    C    A        0      0        2 
  11 chr11_61225675     ZGre    C    A        0      0        2 
  11 chr11_61225675     ZHar    C    A        0      0        2 
  11 chr11_61225675   Sample    C    A        0      0        2 
  11 chr11_61226480     AAsi    T    C        0      0        2 
  11 chr11_61226480     AKia    T    C        0      0        2 
  11 chr11_61226480     AOna    T    C        0      0        2 
  11 chr11_61226480     ASom    T    C        0      0        2 
  11 chr11_61226480     HCab    T    C        1      2        2 
  11 chr11_61226480     HPrz    T    C      0.5      1        2 
  11 chr11_61226480     ZBoe    T    C        0      0        2 
  11 chr11_61226480     ZGre    T    C        0      0        2 
  11 chr11_61226480     ZHar    T    C        0      0        2 
  11 chr11_61226480   Sample    T    C        0      0        2 
  11 chr11_61226485     AAsi    T    C        0      0        2 
  11 chr11_61226485     AKia    T    C        0      0        2 
  11 chr11_61226485     AOna    T    C        0      0        2 
  11 chr11_61226485     ASom    T    C        0      0        2 
  11 chr11_61226485     HCab    T    C        0      0        2 
  11 chr11_61226485     HPrz    T    C        0      0        2 
  11 chr11_61226485     ZBoe    T    C      0.5      1        2 
  11 chr11_61226485     ZGre    T    C        0      0        2 
  11 chr11_61226485     ZHar    T    C        0      0        2 
  11 chr11_61226485   Sample    T    C        0      0        2 
  11 chr11_61232793     AAsi    G    A        0      0        2 
  11 chr11_61232793     AKia    G    A        0      0        2 
  11 chr11_61232793     AOna    G    A      0.5      1        2 
  11 chr11_61232793     ASom    G    A        0      0        2 
  11 chr11_61232793     HCab    G    A        0      0        2 
  11 chr11_61232793     HPrz    G    A        0      0        2 
  11 chr11_61232793     ZBoe    G    A        0      0        2 
  11 chr11_61232793     ZGre    G    A        0      0        2 
  11 chr11_61232793     ZHar    G    A        0      0        2 
  11 chr11_61232793   Sample    G    A        0      0        2 
  11 chr11_61249819     AAsi    A    G        0      0        2 
  11 chr11_61249819     AKia    A    G        1      2        2 
  11 chr11_61249819     AOna    A    G        1      2        2 
  11 chr11_61249819     ASom    A    G        0      0        2 
  11 chr11_61249819     HCab    A    G        0      0        2 
  11 chr11_61249819     HPrz    A    G        0      0        2 
  11 chr11_61249819     ZBoe    A    G        0      0        2 
  11 chr11_61249819     ZGre    A    G        0      0        2 
  11 chr11_61249819     ZHar    A    G        0      0        2 
  11 chr11_61249819   Sample    A    G        0      0        2 
  11 chr11_61250436     AAsi    A    G        0      0        2 
  11 chr11_61250436     AKia    A    G        0      0        2 
  11 chr11_61250436     AOna    A    G        0      0        2 
  11 chr11_61250436     ASom    A    G        0      0        2 
  11 chr11_61250436     HCab    A    G        0      0        2 
  11 chr11_61250436     HPrz    A    G        0      0        2 
  11 chr11_61250436     ZBoe    A    G        0      0        2 
  11 chr11_61250436     ZGre    A    G        0      0        2 
  11 chr11_61250436     ZHar    A    G        1      2        2 
  11 chr11_61250436   Sample    A    G        0      0        2 
  11 chr11_61260286     AAsi    A    G        0      0        2 
  11 chr11_61260286     AKia    A    G        0      0        2 
  11 chr11_61260286     AOna    A    G        0      0        2 
  11 chr11_61260286     ASom    A    G        0      0        2 
  11 chr11_61260286     HCab    A    G        0      0        2 
  11 chr11_61260286     HPrz    A    G        0      0        2 
  11 chr11_61260286     ZBoe    A    G        0      0        2 
  11 chr11_61260286     ZGre    A    G        0      0        2 
  11 chr11_61260286     ZHar    A    G        1      2        2 
  11 chr11_61260286   Sample    A    G        0      0        2 
  11 chr11_61270007     AAsi    C    T        0      0        2 
  11 chr11_61270007     AKia    C    T        0      0        2 
  11 chr11_61270007     AOna    C    T        0      0        2 
  11 chr11_61270007     ASom    C    T        0      0        2 
  11 chr11_61270007     HCab    C    T        1      2        2 
  11 chr11_61270007     HPrz    C    T        1      2        2 
  11 chr11_61270007     ZBoe    C    T        0      0        2 
  11 chr11_61270007     ZGre    C    T        0      0        2 
  11 chr11_61270007     ZHar    C    T        0      0        2 
  11 chr11_61270007   Sample    C    T        0      0        2 
  11 chr11_61273543     AAsi    T    C        0      0        2 
  11 chr11_61273543     AKia    T    C        0      0        2 
  11 chr11_61273543     AOna    T    C      0.5      1        2 
  11 chr11_61273543     ASom    T    C        0      0        2 
  11 chr11_61273543     HCab    T    C        0      0        2 
  11 chr11_61273543     HPrz    T    C        0      0        2 
  11 chr11_61273543     ZBoe    T    C        0      0        2 
  11 chr11_61273543     ZGre    T    C        0      0        2 
  11 chr11_61273543     ZHar    T    C        0      0        2 
  11 chr11_61273543   Sample    T    C        0      0        2 
  11 chr11_61276971     AAsi    G    A        0      0        2 
  11 chr11_61276971     AKia    G    A        0      0        2 
  11 chr11_61276971     AOna    G    A        0      0        2 
  11 chr11_61276971     ASom    G    A        0      0        2 
  11 chr11_61276971     HCab    G    A        0      0        2 
  11 chr11_61276971     HPrz    G    A      0.5      1        2 
  11 chr11_61276971     ZBoe    G    A        0      0        2 
  11 chr11_61276971     ZGre    G    A        0      0        2 
  11 chr11_61276971     ZHar    G    A        0      0        2 
  11 chr11_61276971   Sample    G    A        0      0        2 
  11 chr11_61280124     AAsi    C    G        0      0        2 
  11 chr11_61280124     AKia    C    G        0      0        2 
  11 chr11_61280124     AOna    C    G        0      0        2 
  11 chr11_61280124     ASom    C    G        0      0        2 
  11 chr11_61280124     HCab    C    G        0      0        2 
  11 chr11_61280124     HPrz    C    G        0      0        2 
  11 chr11_61280124     ZBoe    C    G        0      0        2 
  11 chr11_61280124     ZGre    C    G      0.5      1        2 
  11 chr11_61280124     ZHar    C    G        0      0        2 
  11 chr11_61280124   Sample    C    G        0      0        2 
  11 chr11_61283097     AAsi    A    G        0      0        2 
  11 chr11_61283097     AKia    A    G        0      0        2 
  11 chr11_61283097     AOna    A    G        0      0        2 
  11 chr11_61283097     ASom    A    G        0      0        2 
  11 chr11_61283097     HCab    A    G        1      2        2 
  11 chr11_61283097     HPrz    A    G        1      2        2 
  11 chr11_61283097     ZBoe    A    G        0      0        2 
  11 chr11_61283097     ZGre    A    G        0      0        2 
  11 chr11_61283097     ZHar    A    G        0      0        2 
  11 chr11_61283097   Sample    A    G        0      0        2 
  12    chr12_13268     AAsi    A    G        0      0        2 
  12    chr12_13268     AKia    A    G        0      0        2 
  12    chr12_13268     AOna    A    G        0      0        2 
  12    chr12_13268     ASom    A    G        0      0        2 
  12    chr12_13268     HCab    A    G        1      2        2 
  12    chr12_13268     HPrz    A    G        1      2        2 
  12    chr12_13268     ZBoe    A    G        0      0        2 
  12    chr12_13268     ZGre    A    G        0      0        2 
  12    chr12_13268     ZHar    A    G        0      0        2 
  12    chr12_13268   Sample    A    G        0      0        2 
  12    chr12_20763     AAsi    T    C        0      0        2 
  12    chr12_20763     AKia    T    C        0      0        2 
  12    chr12_20763     AOna    T    C        0      0        2 
  12    chr12_20763     ASom    T    C        0      0        2 
  12    chr12_20763     HCab    T    C      0.5      1        2 
  12    chr12_20763     HPrz    T    C        0      0        2 
  12    chr12_20763     ZBoe    T    C        0      0        2 
  12    chr12_20763     ZGre    T    C        0      0        2 
  12    chr12_20763     ZHar    T    C        0      0        2 
  12    chr12_20763   Sample    T    C        0      0        2 
  12    chr12_35055     AAsi    T    C        0      0        2 
  12    chr12_35055     AKia    T    C        0      0        2 
  12    chr12_35055     AOna    T    C        0      0        2 
  12    chr12_35055     ASom    T    C        0      0        2 
  12    chr12_35055     HCab    T    C        0      0        2 
  12    chr12_35055     HPrz    T    C        0      0        2 
  12    chr12_35055     ZBoe    T    C      0.5      1        2 
  12    chr12_35055     ZGre    T    C        0      0        2 
  12    chr12_35055     ZHar    T    C        0      0        2 
  12    chr12_35055   Sample    T    C        0      0        2 
  12    chr12_42124     AAsi    T    C        0      0        2 
  12    chr12_42124     AKia    T    C        0      0        2 
  12    chr12_42124     AOna    T    C        0      0        2 
  12    chr12_42124     ASom    T    C        0      0        2 
  12    chr12_42124     HCab    T    C        0      0        2 
  12    chr12_42124     HPrz    T    C        0      0        2 
  12    chr12_42124     ZBoe    T    C        0      0        2 
  12    chr12_42124     ZGre    T    C        1      2        2 
  12    chr12_42124     ZHar    T    C        0      0        2 
  12    chr12_42124   Sample    T    C        0      0        2 
  12    chr12_62295     AAsi    A    G        0      0        2 
  12    chr12_62295     AKia    A    G        1      2        2 
  12    chr12_62295     AOna    A    G        1      2        2 
  12    chr12_62295     ASom    A    G        0      0        2 
  12    chr12_62295     HCab    A    G        0      0        2 
  12    chr12_62295     HPrz    A    G        0      0        2 
  12    chr12_62295     ZBoe    A    G        0      0        2 
  12    chr12_62295     ZGre    A    G        0      0        2 
  12    chr12_62295     ZHar    A    G        0      0        2 
  12    chr12_62295   Sample    A    G        0      0        2 
  12    chr12_67363     AAsi    C    T        0      0        2 
  12    chr12_67363     AKia    C    T        1      2        2 
  12    chr12_67363     AOna    C    T        1      2        2 
  12    chr12_67363     ASom    C    T        0      0        2 
  12    chr12_67363     HCab    C    T        0      0        2 
  12    chr12_67363     HPrz    C    T        0      0        2 
  12    chr12_67363     ZBoe    C    T        0      0        2 
  12    chr12_67363     ZGre    C    T        0      0        2 
  12    chr12_67363     ZHar    C    T        0      0        2 
  12    chr12_67363   Sample    C    T        0      0        2 
  12    chr12_67994     AAsi    C    G        0      0        2 
  12    chr12_67994     AKia    C    G        0      0        2 
  12    chr12_67994     AOna    C    G        0      0        2 
  12    chr12_67994     ASom    C    G        0      0        2 
  12    chr12_67994     HCab    C    G        0      0        2 
  12    chr12_67994     HPrz    C    G        0      0        2 
  12    chr12_67994     ZBoe    C    G      0.5      1        2 
  12    chr12_67994     ZGre    C    G        0      0        2 
  12    chr12_67994     ZHar    C    G        0      0        2 
  12    chr12_67994   Sample    C    G        0      0        2 
  12    chr12_69595     AAsi    G    A        1      2        2 
  12    chr12_69595     AKia    G    A        0      0        2 
  12    chr12_69595     AOna    G    A        0      0        2 
  12    chr12_69595     ASom    G    A        1      2        2 
  12    chr12_69595     HCab    G    A        0      0        2 
  12    chr12_69595     HPrz    G    A        0      0        2 
  12    chr12_69595     ZBoe    G    A        0      0        2 
  12    chr12_69595     ZGre    G    A        0      0        2 
  12    chr12_69595     ZHar    G    A        0      0        2 
  12    chr12_69595   Sample    G    A        1      2        2 
  12    chr12_74003     AAsi    G    A        0      0        2 
  12    chr12_74003     AKia    G    A        0      0        2 
  12    chr12_74003     AOna    G    A        0      0        2 
  12    chr12_74003     ASom    G    A        0      0        2 
  12    chr12_74003     HCab    G    A        0      0        2 
  12    chr12_74003     HPrz    G    A      0.5      1        2 
  12    chr12_74003     ZBoe    G    A        0      0        2 
  12    chr12_74003     ZGre    G    A        0      0        2 
  12    chr12_74003     ZHar    G    A        0      0        2 
  12    chr12_74003   Sample    G    A        0      0        2 
  12    chr12_78505     AAsi    T    C        0      0        2 
  12    chr12_78505     AKia    T    C        0      0        2 
  12    chr12_78505     AOna    T    C        0      0        2 
  12    chr12_78505     ASom    T    C        0      0        2 
  12    chr12_78505     HCab    T    C        1      2        2 
  12    chr12_78505     HPrz    T    C        1      2        2 
  12    chr12_78505     ZBoe    T    C        0      0        2 
  12    chr12_78505     ZGre    T    C        0      0        2 
  12    chr12_78505     ZHar    T    C        0      0        2 
  12    chr12_78505   Sample    T    C        0      0        2 
  12    chr12_80358     AAsi    T    C        0      0        2 
  12    chr12_80358     AKia    T    C        0      0        2 
  12    chr12_80358     AOna    T    C        0      0        2 
  12    chr12_80358     ASom    T    C        0      0        2 
  12    chr12_80358     HCab    T    C        0      0        2 
  12    chr12_80358     HPrz    T    C        0      0        2 
  12    chr12_80358     ZBoe    T    C        0      0        2 
  12    chr12_80358     ZGre    T    C        1      2        2 
  12    chr12_80358     ZHar    T    C        0      0        2 
  12    chr12_80358   Sample    T    C        0      0        2 
  12    chr12_81847     AAsi    A    T        0      0        2 
  12    chr12_81847     AKia    A    T        0      0        2 
  12    chr12_81847     AOna    A    T        0      0        2 
  12    chr12_81847     ASom    A    T        0      0        2 
  12    chr12_81847     HCab    A    T        0      0        2 
  12    chr12_81847     HPrz    A    T        0      0        2 
  12    chr12_81847     ZBoe    A    T      0.5      1        2 
  12    chr12_81847     ZGre    A    T        0      0        2 
  12    chr12_81847     ZHar    A    T        0      0        2 
  12    chr12_81847   Sample    A    T        0      0        2 
  12    chr12_83058     AAsi    G    A        0      0        2 
  12    chr12_83058     AKia    G    A        0      0        2 
  12    chr12_83058     AOna    G    A        0      0        2 
  12    chr12_83058     ASom    G    A        0      0        2 
  12    chr12_83058     HCab    G    A        0      0        2 
  12    chr12_83058     HPrz    G    A        0      0        2 
  12    chr12_83058     ZBoe    G    A      0.5      1        2 
  12    chr12_83058     ZGre    G    A        0      0        2 
  12    chr12_83058     ZHar    G    A        0      0        2 
  12    chr12_83058   Sample    G    A        0      0        2 
  12    chr12_84137     AAsi    A    G        0      0        2 
  12    chr12_84137     AKia    A    G        0      0        2 
  12    chr12_84137     AOna    A    G        0      0        2 
  12    chr12_84137     ASom    A    G        0      0        2 
  12    chr12_84137     HCab    A    G        0      0        2 
  12    chr12_84137     HPrz    A    G        0      0        2 
  12    chr12_84137     ZBoe    A    G      0.5      1        2 
  12    chr12_84137     ZGre    A    G        0      0        2 
  12    chr12_84137     ZHar    A    G        0      0        2 
  12    chr12_84137   Sample    A    G        0      0        2 
  12    chr12_99253     AAsi    T    C        0      0        2 
  12    chr12_99253     AKia    T    C        0      0        2 
  12    chr12_99253     AOna    T    C        0      0        2 
  12    chr12_99253     ASom    T    C        0      0        2 
  12    chr12_99253     HCab    T    C      0.5      1        2 
  12    chr12_99253     HPrz    T    C      0.5      1        2 
  12    chr12_99253     ZBoe    T    C        0      0        2 
  12    chr12_99253     ZGre    T    C        0      0        2 
  12    chr12_99253     ZHar    T    C        0      0        2 
  12    chr12_99253   Sample    T    C        0      0        2 
  12   chr12_101240     AAsi    C    A        0      0        2 
  12   chr12_101240     AKia    C    A        0      0        2 
  12   chr12_101240     AOna    C    A        0      0        2 
  12   chr12_101240     ASom    C    A        0      0        2 
  12   chr12_101240     HCab    C    A        0      0        2 
  12   chr12_101240     HPrz    C    A        0      0        2 
  12   chr12_101240     ZBoe    C    A        0      0        2 
  12   chr12_101240     ZGre    C    A        1      2        2 
  12   chr12_101240     ZHar    C    A        0      0        2 
  12   chr12_101240   Sample    C    A        0      0        2 
  12   chr12_101801     AAsi    A    G        0      0        2 
  12   chr12_101801     AKia    A    G        0      0        2 
  12   chr12_101801     AOna    A    G        0      0        2 
  12   chr12_101801     ASom    A    G        0      0        2 
  12   chr12_101801     HCab    A    G        0      0        2 
  12   chr12_101801     HPrz    A    G      0.5      1        2 
  12   chr12_101801     ZBoe    A    G        0      0        2 
  12   chr12_101801     ZGre    A    G        0      0        2 
  12   chr12_101801     ZHar    A    G        0      0        2 
  12   chr12_101801   Sample    A    G        0      0        2 
  12   chr12_102040     AAsi    A    C        0      0        2 
  12   chr12_102040     AKia    A    C        0      0        2 
  12   chr12_102040     AOna    A    C        0      0        2 
  12   chr12_102040     ASom    A    C        0      0        2 
  12   chr12_102040     HCab    A    C      0.5      1        2 
  12   chr12_102040     HPrz    A    C      0.5      1        2 
  12   chr12_102040     ZBoe    A    C        0      0        2 
  12   chr12_102040     ZGre    A    C        0      0        2 
  12   chr12_102040     ZHar    A    C        0      0        2 
  12   chr12_102040   Sample    A    C        0      0        2 
  12   chr12_106229     AAsi    A    G        0      0        2 
  12   chr12_106229     AKia    A    G        0      0        2 
  12   chr12_106229     AOna    A    G        0      0        2 
  12   chr12_106229     ASom    A    G        0      0        2 
  12   chr12_106229     HCab    A    G        1      2        2 
  12   chr12_106229     HPrz    A    G        1      2        2 
  12   chr12_106229     ZBoe    A    G        0      0        2 
  12   chr12_106229     ZGre    A    G        0      0        2 
  12   chr12_106229     ZHar    A    G        0      0        2 
  12   chr12_106229   Sample    A    G        0      0        2 
  12   chr12_110320     AAsi    T    C        1      2        2 
  12   chr12_110320     AKia    T    C        0      0        2 
  12   chr12_110320     AOna    T    C        0      0        2 
  12   chr12_110320     ASom    T    C        0      0        2 
  12   chr12_110320     HCab    T    C        0      0        2 
  12   chr12_110320     HPrz    T    C        0      0        2 
  12   chr12_110320     ZBoe    T    C        0      0        2 
  12   chr12_110320     ZGre    T    C        0      0        2 
  12   chr12_110320     ZHar    T    C        0      0        2 
  12   chr12_110320   Sample    T    C        1      2        2 
  12   chr12_111202     AAsi    T    C        0      0        2 
  12   chr12_111202     AKia    T    C        0      0        2 
  12   chr12_111202     AOna    T    C        1      2        2 
  12   chr12_111202     ASom    T    C        0      0        2 
  12   chr12_111202     HCab    T    C        0      0        2 
  12   chr12_111202     HPrz    T    C        0      0        2 
  12   chr12_111202     ZBoe    T    C        0      0        2 
  12   chr12_111202     ZGre    T    C        0      0        2 
  12   chr12_111202     ZHar    T    C        0      0        2 
  12   chr12_111202   Sample    T    C        0      0        2 
  12   chr12_114416     AAsi    G    C        0      0        2 
  12   chr12_114416     AKia    G    C        0      0        2 
  12   chr12_114416     AOna    G    C        0      0        2 
  12   chr12_114416     ASom    G    C        0      0        2 
  12   chr12_114416     HCab    G    C        0      0        2 
  12   chr12_114416     HPrz    G    C        0      0        2 
  12   chr12_114416     ZBoe    G    C      0.5      1        2 
  12   chr12_114416     ZGre    G    C        0      0        2 
  12   chr12_114416     ZHar    G    C        0      0        2 
  12   chr12_114416   Sample    G    C        0      0        2 
  12   chr12_115151     AAsi    A    G        0      0        2 
  12   chr12_115151     AKia    A    G        0      0        2 
  12   chr12_115151     AOna    A    G        0      0        2 
  12   chr12_115151     ASom    A    G        0      0        2 
  12   chr12_115151     HCab    A    G        0      0        2 
  12   chr12_115151     HPrz    A    G        0      0        2 
  12   chr12_115151     ZBoe    A    G      0.5      1        2 
  12   chr12_115151     ZGre    A    G        0      0        2 
  12   chr12_115151     ZHar    A    G        0      0        2 
  12   chr12_115151   Sample    A    G        0      0        2 
  12   chr12_117133     AAsi    G    C        0      0        2 
  12   chr12_117133     AKia    G    C        0      0        2 
  12   chr12_117133     AOna    G    C        0      0        2 
  12   chr12_117133     ASom    G    C      0.5      1        2 
  12   chr12_117133     HCab    G    C        0      0        2 
  12   chr12_117133     HPrz    G    C        0      0        2 
  12   chr12_117133     ZBoe    G    C        0      0        2 
  12   chr12_117133     ZGre    G    C        0      0        2 
  12   chr12_117133     ZHar    G    C        0      0        2 
  12   chr12_117133   Sample    G    C        0      0        2 
  12   chr12_120680     AAsi    T    C        0      0        2 
  12   chr12_120680     AKia    T    C        0      0        2 
  12   chr12_120680     AOna    T    C        0      0        2 
  12   chr12_120680     ASom    T    C        0      0        2 
  12   chr12_120680     HCab    T    C        0      0        2 
  12   chr12_120680     HPrz    T    C      0.5      1        2 
  12   chr12_120680     ZBoe    T    C        0      0        2 
  12   chr12_120680     ZGre    T    C        0      0        2 
  12   chr12_120680     ZHar    T    C        0      0        2 
  12   chr12_120680   Sample    T    C        0      0        2 
  12   chr12_124296     AAsi    G    A        0      0        2 
  12   chr12_124296     AKia    G    A        0      0        2 
  12   chr12_124296     AOna    G    A        0      0        2 
  12   chr12_124296     ASom    G    A        0      0        2 
  12   chr12_124296     HCab    G    A        1      2        2 
  12   chr12_124296     HPrz    G    A      0.5      1        2 
  12   chr12_124296     ZBoe    G    A        0      0        2 
  12   chr12_124296     ZGre    G    A        0      0        2 
  12   chr12_124296     ZHar    G    A        0      0        2 
  12   chr12_124296   Sample    G    A        0      0        2 
  12   chr12_133203     AAsi    T    C        0      0        2 
  12   chr12_133203     AKia    T    C        0      0        2 
  12   chr12_133203     AOna    T    C        0      0        2 
  12   chr12_133203     ASom    T    C        0      0        2 
  12   chr12_133203     HCab    T    C        0      0        2 
  12   chr12_133203     HPrz    T    C      0.5      1        2 
  12   chr12_133203     ZBoe    T    C        0      0        2 
  12   chr12_133203     ZGre    T    C        0      0        2 
  12   chr12_133203     ZHar    T    C        0      0        2 
  12   chr12_133203   Sample    T    C        0      0        2 
  12   chr12_135543     AAsi    A    C        0      0        2 
  12   chr12_135543     AKia    A    C        0      0        2 
  12   chr12_135543     AOna    A    C        0      0        2 
  12   chr12_135543     ASom    A    C        0      0        2 
  12   chr12_135543     HCab    A    C        1      2        2 
  12   chr12_135543     HPrz    A    C      0.5      1        2 
  12   chr12_135543     ZBoe    A    C        0      0        2 
  12   chr12_135543     ZGre    A    C        0      0        2 
  12   chr12_135543     ZHar    A    C        0      0        2 
  12   chr12_135543   Sample    A    C        0      0        2 
  12   chr12_141039     AAsi    G    A        0      0        2 
  12   chr12_141039     AKia    G    A        0      0        2 
  12   chr12_141039     AOna    G    A        0      0        2 
  12   chr12_141039     ASom    G    A        0      0        2 
  12   chr12_141039     HCab    G    A        1      2        2 
  12   chr12_141039     HPrz    G    A        1      2        2 
  12   chr12_141039     ZBoe    G    A        0      0        2 
  12   chr12_141039     ZGre    G    A        0      0        2 
  12   chr12_141039     ZHar    G    A        0      0        2 
  12   chr12_141039   Sample    G    A        0      0        2 
  12   chr12_141650     AAsi    A    G        0      0        2 
  12   chr12_141650     AKia    A    G        0      0        2 
  12   chr12_141650     AOna    A    G        0      0        2 
  12   chr12_141650     ASom    A    G        0      0        2 
  12   chr12_141650     HCab    A    G        0      0        2 
  12   chr12_141650     HPrz    A    G      0.5      1        2 
  12   chr12_141650     ZBoe    A    G        0      0        2 
  12   chr12_141650     ZGre    A    G        0      0        2 
  12   chr12_141650     ZHar    A    G        0      0        2 
  12   chr12_141650   Sample    A    G        0      0        2 
  12   chr12_142337     AAsi    C    T        0      0        2 
  12   chr12_142337     AKia    C    T        0      0        2 
  12   chr12_142337     AOna    C    T        0      0        2 
  12   chr12_142337     ASom    C    T        0      0        2 
  12   chr12_142337     HCab    C    T        0      0        2 
  12   chr12_142337     HPrz    C    T      0.5      1        2 
  12   chr12_142337     ZBoe    C    T        0      0        2 
  12   chr12_142337     ZGre    C    T        0      0        2 
  12   chr12_142337     ZHar    C    T        0      0        2 
  12   chr12_142337   Sample    C    T        0      0        2 
  12   chr12_148252     AAsi    G    T        0      0        2 
  12   chr12_148252     AKia    G    T        0      0        2 
  12   chr12_148252     AOna    G    T        0      0        2 
  12   chr12_148252     ASom    G    T        0      0        2 
  12   chr12_148252     HCab    G    T        0      0        2 
  12   chr12_148252     HPrz    G    T        0      0        2 
  12   chr12_148252     ZBoe    G    T      0.5      1        2 
  12   chr12_148252     ZGre    G    T        0      0        2 
  12   chr12_148252     ZHar    G    T        0      0        2 
  12   chr12_148252   Sample    G    T        0      0        2 
  12   chr12_148271     AAsi    A    G        0      0        2 
  12   chr12_148271     AKia    A    G        0      0        2 
  12   chr12_148271     AOna    A    G        1      2        2 
  12   chr12_148271     ASom    A    G        0      0        2 
  12   chr12_148271     HCab    A    G        0      0        2 
  12   chr12_148271     HPrz    A    G        0      0        2 
  12   chr12_148271     ZBoe    A    G        0      0        2 
  12   chr12_148271     ZGre    A    G        0      0        2 
  12   chr12_148271     ZHar    A    G        0      0        2 
  12   chr12_148271   Sample    A    G        0      0        2 
  12   chr12_156173     AAsi    A    G      0.5      1        2 
  12   chr12_156173     AKia    A    G        0      0        2 
  12   chr12_156173     AOna    A    G        0      0        2 
  12   chr12_156173     ASom    A    G        0      0        2 
  12   chr12_156173     HCab    A    G        0      0        2 
  12   chr12_156173     HPrz    A    G        0      0        2 
  12   chr12_156173     ZBoe    A    G        0      0        2 
  12   chr12_156173     ZGre    A    G        0      0        2 
  12   chr12_156173     ZHar    A    G        0      0        2 
  12   chr12_156173   Sample    A    G        0      0        2 
  12   chr12_159608     AAsi    G    A        0      0        2 
  12   chr12_159608     AKia    G    A        0      0        2 
  12   chr12_159608     AOna    G    A        0      0        2 
  12   chr12_159608     ASom    G    A        0      0        2 
  12   chr12_159608     HCab    G    A        1      2        2 
  12   chr12_159608     HPrz    G    A        1      2        2 
  12   chr12_159608     ZBoe    G    A        0      0        2 
  12   chr12_159608     ZGre    G    A        0      0        2 
  12   chr12_159608     ZHar    G    A        0      0        2 
  12   chr12_159608   Sample    G    A        0      0        2 
  12   chr12_160360     AAsi    C    T        0      0        2 
  12   chr12_160360     AKia    C    T        0      0        2 
  12   chr12_160360     AOna    C    T        0      0        2 
  12   chr12_160360     ASom    C    T        0      0        2 
  12   chr12_160360     HCab    C    T        1      2        2 
  12   chr12_160360     HPrz    C    T        1      2        2 
  12   chr12_160360     ZBoe    C    T        0      0        2 
  12   chr12_160360     ZGre    C    T        0      0        2 
  12   chr12_160360     ZHar    C    T        0      0        2 
  12   chr12_160360   Sample    C    T        0      0        2 
  12   chr12_166455     AAsi    T    C        0      0        2 
  12   chr12_166455     AKia    T    C        0      0        2 
  12   chr12_166455     AOna    T    C        0      0        2 
  12   chr12_166455     ASom    T    C        1      2        2 
  12   chr12_166455     HCab    T    C        0      0        2 
  12   chr12_166455     HPrz    T    C        0      0        2 
  12   chr12_166455     ZBoe    T    C        0      0        2 
  12   chr12_166455     ZGre    T    C        0      0        2 
  12   chr12_166455     ZHar    T    C        0      0        2 
  12   chr12_166455   Sample    T    C        0      0        2 
  12   chr12_172884     AAsi    C    T        0      0        2 
  12   chr12_172884     AKia    C    T        0      0        2 
  12   chr12_172884     AOna    C    T      0.5      1        2 
  12   chr12_172884     ASom    C    T        0      0        2 
  12   chr12_172884     HCab    C    T        0      0        2 
  12   chr12_172884     HPrz    C    T        0      0        2 
  12   chr12_172884     ZBoe    C    T        0      0        2 
  12   chr12_172884     ZGre    C    T        0      0        2 
  12   chr12_172884     ZHar    C    T        0      0        2 
  12   chr12_172884   Sample    C    T        0      0        2 
  12   chr12_187968     AAsi    A    T        0      0        2 
  12   chr12_187968     AKia    A    T        0      0        2 
  12   chr12_187968     AOna    A    T        0      0        2 
  12   chr12_187968     ASom    A    T        0      0        2 
  12   chr12_187968     HCab    A    T        1      2        2 
  12   chr12_187968     HPrz    A    T        1      2        2 
  12   chr12_187968     ZBoe    A    T        0      0        2 
  12   chr12_187968     ZGre    A    T        0      0        2 
  12   chr12_187968     ZHar    A    T        0      0        2 
  12   chr12_187968   Sample    A    T        0      0        2 
  12   chr12_198845     AAsi    T    G        0      0        2 
  12   chr12_198845     AKia    T    G        0      0        2 
  12   chr12_198845     AOna    T    G        0      0        2 
  12   chr12_198845     ASom    T    G        0      0        2 
  12   chr12_198845     HCab    T    G      0.5      1        2 
  12   chr12_198845     HPrz    T    G        1      2        2 
  12   chr12_198845     ZBoe    T    G        0      0        2 
  12   chr12_198845     ZGre    T    G        0      0        2 
  12   chr12_198845     ZHar    T    G        0      0        2 
  12   chr12_198845   Sample    T    G        0      0        2 
  12   chr12_216355     AAsi    A    G        0      0        2 
  12   chr12_216355     AKia    A    G        0      0        2 
  12   chr12_216355     AOna    A    G        0      0        2 
  12   chr12_216355     ASom    A    G        0      0        2 
  12   chr12_216355     HCab    A    G        0      0        2 
  12   chr12_216355     HPrz    A    G        0      0        2 
  12   chr12_216355     ZBoe    A    G      0.5      1        2 
  12   chr12_216355     ZGre    A    G        1      2        2 
  12   chr12_216355     ZHar    A    G        0      0        2 
  12   chr12_216355   Sample    A    G        0      0        2 
  12   chr12_216439     AAsi    C    G        0      0        2 
  12   chr12_216439     AKia    C    G        0      0        2 
  12   chr12_216439     AOna    C    G        0      0        2 
  12   chr12_216439     ASom    C    G        0      0        2 
  12   chr12_216439     HCab    C    G        1      2        2 
  12   chr12_216439     HPrz    C    G        1      2        2 
  12   chr12_216439     ZBoe    C    G        0      0        2 
  12   chr12_216439     ZGre    C    G        0      0        2 
  12   chr12_216439     ZHar    C    G        0      0        2 
  12   chr12_216439   Sample    C    G        0      0        2 
  12   chr12_217834     AAsi    A    T        0      0        2 
  12   chr12_217834     AKia    A    T        0      0        2 
  12   chr12_217834     AOna    A    T        0      0        2 
  12   chr12_217834     ASom    A    T        0      0        2 
  12   chr12_217834     HCab    A    T        0      0        2 
  12   chr12_217834     HPrz    A    T        0      0        2 
  12   chr12_217834     ZBoe    A    T        0      0        2 
  12   chr12_217834     ZGre    A    T      0.5      1        2 
  12   chr12_217834     ZHar    A    T        0      0        2 
  12   chr12_217834   Sample    A    T        0      0        2 
  12   chr12_224705     AAsi    C    A        0      0        2 
  12   chr12_224705     AKia    C    A        0      0        2 
  12   chr12_224705     AOna    C    A        0      0        2 
  12   chr12_224705     ASom    C    A        0      0        2 
  12   chr12_224705     HCab    C    A        0      0        2 
  12   chr12_224705     HPrz    C    A        0      0        2 
  12   chr12_224705     ZBoe    C    A        0      0        2 
  12   chr12_224705     ZGre    C    A      0.5      1        2 
  12   chr12_224705     ZHar    C    A        0      0        2 
  12   chr12_224705   Sample    C    A        0      0        2 
  12   chr12_225563     AAsi    C    T        0      0        2 
  12   chr12_225563     AKia    C    T        0      0        2 
  12   chr12_225563     AOna    C    T      0.5      1        2 
  12   chr12_225563     ASom    C    T        0      0        2 
  12   chr12_225563     HCab    C    T        0      0        2 
  12   chr12_225563     HPrz    C    T        0      0        2 
  12   chr12_225563     ZBoe    C    T        0      0        2 
  12   chr12_225563     ZGre    C    T        0      0        2 
  12   chr12_225563     ZHar    C    T        0      0        2 
  12   chr12_225563   Sample    C    T        0      0        2 
  12   chr12_227349     AAsi    A    G        0      0        2 
  12   chr12_227349     AKia    A    G        0      0        2 
  12   chr12_227349     AOna    A    G        0      0        2 
  12   chr12_227349     ASom    A    G        0      0        2 
  12   chr12_227349     HCab    A    G        0      0        2 
  12   chr12_227349     HPrz    A    G        0      0        2 
  12   chr12_227349     ZBoe    A    G      0.5      1        2 
  12   chr12_227349     ZGre    A    G        0      0        2 
  12   chr12_227349     ZHar    A    G        0      0        2 
  12   chr12_227349   Sample    A    G        0      0        2 
  12   chr12_242113     AAsi    G    C        0      0        2 
  12   chr12_242113     AKia    G    C        0      0        2 
  12   chr12_242113     AOna    G    C        0      0        2 
  12   chr12_242113     ASom    G    C        0      0        2 
  12   chr12_242113     HCab    G    C        1      2        2 
  12   chr12_242113     HPrz    G    C        1      2        2 
  12   chr12_242113     ZBoe    G    C        0      0        2 
  12   chr12_242113     ZGre    G    C        0      0        2 
  12   chr12_242113     ZHar    G    C        0      0        2 
  12   chr12_242113   Sample    G    C        0      0        2 
  12   chr12_242545     AAsi    C    T        0      0        2 
  12   chr12_242545     AKia    C    T        0      0        2 
  12   chr12_242545     AOna    C    T        0      0        2 
  12   chr12_242545     ASom    C    T        0      0        2 
  12   chr12_242545     HCab    C    T        1      2        2 
  12   chr12_242545     HPrz    C    T        1      2        2 
  12   chr12_242545     ZBoe    C    T        0      0        2 
  12   chr12_242545     ZGre    C    T        0      0        2 
  12   chr12_242545     ZHar    C    T        0      0        2 
  12   chr12_242545   Sample    C    T        0      0        2 
  12   chr12_243796     AAsi    T    C        0      0        2 
  12   chr12_243796     AKia    T    C        0      0        2 
  12   chr12_243796     AOna    T    C        0      0        2 
  12   chr12_243796     ASom    T    C        0      0        2 
  12   chr12_243796     HCab    T    C        0      0        2 
  12   chr12_243796     HPrz    T    C        0      0        2 
  12   chr12_243796     ZBoe    T    C        1      2        2 
  12   chr12_243796     ZGre    T    C        0      0        2 
  12   chr12_243796     ZHar    T    C        0      0        2 
  12   chr12_243796   Sample    T    C        0      0        2 
  12   chr12_244222     AAsi    A    G        0      0        2 
  12   chr12_244222     AKia    A    G        0      0        2 
  12   chr12_244222     AOna    A    G        0      0        2 
  12   chr12_244222     ASom    A    G      0.5      1        2 
  12   chr12_244222     HCab    A    G        0      0        2 
  12   chr12_244222     HPrz    A    G        0      0        2 
  12   chr12_244222     ZBoe    A    G        0      0        2 
  12   chr12_244222     ZGre    A    G        0      0        2 
  12   chr12_244222     ZHar    A    G        0      0        2 
  12   chr12_244222   Sample    A    G        0      0        2 
  12   chr12_259606     AAsi    G    A        0      0        2 
  12   chr12_259606     AKia    G    A        0      0        2 
  12   chr12_259606     AOna    G    A        0      0        2 
  12   chr12_259606     ASom    G    A        0      0        2 
  12   chr12_259606     HCab    G    A        1      2        2 
  12   chr12_259606     HPrz    G    A        1      2        2 
  12   chr12_259606     ZBoe    G    A        0      0        2 
  12   chr12_259606     ZGre    G    A        0      0        2 
  12   chr12_259606     ZHar    G    A        0      0        2 
  12   chr12_259606   Sample    G    A        0      0        2 
  12   chr12_260201     AAsi    T    C        1      2        2 
  12   chr12_260201     AKia    T    C        0      0        2 
  12   chr12_260201     AOna    T    C        0      0        2 
  12   chr12_260201     ASom    T    C        1      2        2 
  12   chr12_260201     HCab    T    C        0      0        2 
  12   chr12_260201     HPrz    T    C        0      0        2 
  12   chr12_260201     ZBoe    T    C        0      0        2 
  12   chr12_260201     ZGre    T    C        0      0        2 
  12   chr12_260201     ZHar    T    C        0      0        2 
  12   chr12_260201   Sample    T    C        1      2        2 
  12   chr12_260744     AAsi    A    C        1      2        2 
  12   chr12_260744     AKia    A    C        0      0        2 
  12   chr12_260744     AOna    A    C        0      0        2 
  12   chr12_260744     ASom    A    C        0      0        2 
  12   chr12_260744     HCab    A    C        0      0        2 
  12   chr12_260744     HPrz    A    C        0      0        2 
  12   chr12_260744     ZBoe    A    C        0      0        2 
  12   chr12_260744     ZGre    A    C        0      0        2 
  12   chr12_260744     ZHar    A    C        0      0        2 
  12   chr12_260744   Sample    A    C        0      0        2 
  12   chr12_261070     AAsi    T    C      0.5      1        2 
  12   chr12_261070     AKia    T    C        0      0        2 
  12   chr12_261070     AOna    T    C        0      0        2 
  12   chr12_261070     ASom    T    C        0      0        2 
  12   chr12_261070     HCab    T    C      0.5      1        2 
  12   chr12_261070     HPrz    T    C        0      0        2 
  12   chr12_261070     ZBoe    T    C        0      0        2 
  12   chr12_261070     ZGre    T    C        0      0        2 
  12   chr12_261070     ZHar    T    C        0      0        2 
  12   chr12_261070   Sample    T    C        0      0        2 
  12   chr12_264978     AAsi    C    T        0      0        2 
  12   chr12_264978     AKia    C    T        0      0        2 
  12   chr12_264978     AOna    C    T        0      0        2 
  12   chr12_264978     ASom    C    T        0      0        2 
  12   chr12_264978     HCab    C    T        0      0        2 
  12   chr12_264978     HPrz    C    T        0      0        2 
  12   chr12_264978     ZBoe    C    T        1      2        2 
  12   chr12_264978     ZGre    C    T        0      0        2 
  12   chr12_264978     ZHar    C    T        0      0        2 
  12   chr12_264978   Sample    C    T        0      0        2 
  12   chr12_264998     AAsi    A    G        0      0        2 
  12   chr12_264998     AKia    A    G        0      0        2 
  12   chr12_264998     AOna    A    G        0      0        2 
  12   chr12_264998     ASom    A    G        0      0        2 
  12   chr12_264998     HCab    A    G        1      2        2 
  12   chr12_264998     HPrz    A    G        1      2        2 
  12   chr12_264998     ZBoe    A    G        0      0        2 
  12   chr12_264998     ZGre    A    G        0      0        2 
  12   chr12_264998     ZHar    A    G        0      0        2 
  12   chr12_264998   Sample    A    G        0      0        2 
  12   chr12_272929     AAsi    T    C        0      0        2 
  12   chr12_272929     AKia    T    C        0      0        2 
  12   chr12_272929     AOna    T    C        0      0        2 
  12   chr12_272929     ASom    T    C        0      0        2 
  12   chr12_272929     HCab    T    C      0.5      1        2 
  12   chr12_272929     HPrz    T    C        0      0        2 
  12   chr12_272929     ZBoe    T    C        0      0        2 
  12   chr12_272929     ZGre    T    C        0      0        2 
  12   chr12_272929     ZHar    T    C        0      0        2 
  12   chr12_272929   Sample    T    C        0      0        2 
  12   chr12_278479     AAsi    G    A        0      0        2 
  12   chr12_278479     AKia    G    A        0      0        2 
  12   chr12_278479     AOna    G    A        0      0        2 
  12   chr12_278479     ASom    G    A        0      0        2 
  12   chr12_278479     HCab    G    A        1      2        2 
  12   chr12_278479     HPrz    G    A        1      2        2 
  12   chr12_278479     ZBoe    G    A        0      0        2 
  12   chr12_278479     ZGre    G    A        0      0        2 
  12   chr12_278479     ZHar    G    A        0      0        2 
  12   chr12_278479   Sample    G    A        0      0        2 
  12   chr12_286187     AAsi    A    G        0      0        2 
  12   chr12_286187     AKia    A    G        0      0        2 
  12   chr12_286187     AOna    A    G        0      0        2 
  12   chr12_286187     ASom    A    G        0      0        2 
  12   chr12_286187     HCab    A    G        0      0        2 
  12   chr12_286187     HPrz    A    G        0      0        2 
  12   chr12_286187     ZBoe    A    G        0      0        2 
  12   chr12_286187     ZGre    A    G      0.5      1        2 
  12   chr12_286187     ZHar    A    G        0      0        2 
  12   chr12_286187   Sample    A    G        0      0        2 
  12   chr12_287287     AAsi    A    G        0      0        2 
  12   chr12_287287     AKia    A    G      0.5      1        2 
  12   chr12_287287     AOna    A    G        0      0        2 
  12   chr12_287287     ASom    A    G        0      0        2 
  12   chr12_287287     HCab    A    G        1      2        2 
  12   chr12_287287     HPrz    A    G        1      2        2 
  12   chr12_287287     ZBoe    A    G        0      0        2 
  12   chr12_287287     ZGre    A    G        0      0        2 
  12   chr12_287287     ZHar    A    G        0      0        2 
  12   chr12_287287   Sample    A    G        0      0        2 
  12   chr12_288179     AAsi    A    G      0.5      1        2 
  12   chr12_288179     AKia    A    G        0      0        2 
  12   chr12_288179     AOna    A    G        0      0        2 
  12   chr12_288179     ASom    A    G        0      0        2 
  12   chr12_288179     HCab    A    G        0      0        2 
  12   chr12_288179     HPrz    A    G        0      0        2 
  12   chr12_288179     ZBoe    A    G        0      0        2 
  12   chr12_288179     ZGre    A    G        0      0        2 
  12   chr12_288179     ZHar    A    G        0      0        2 
  12   chr12_288179   Sample    A    G        0      0        2 
  12   chr12_288212     AAsi    T    C        0      0        2 
  12   chr12_288212     AKia    T    C        0      0        2 
  12   chr12_288212     AOna    T    C        0      0        2 
  12   chr12_288212     ASom    T    C        0      0        2 
  12   chr12_288212     HCab    T    C        0      0        2 
  12   chr12_288212     HPrz    T    C        0      0        2 
  12   chr12_288212     ZBoe    T    C        1      2        2 
  12   chr12_288212     ZGre    T    C        1      2        2 
  12   chr12_288212     ZHar    T    C        1      2        2 
  12   chr12_288212   Sample    T    C        0      0        2 
  12   chr12_293520     AAsi    C    G        0      0        2 
  12   chr12_293520     AKia    C    G        0      0        2 
  12   chr12_293520     AOna    C    G        0      0        2 
  12   chr12_293520     ASom    C    G        0      0        2 
  12   chr12_293520     HCab    C    G        1      2        2 
  12   chr12_293520     HPrz    C    G      0.5      1        2 
  12   chr12_293520     ZBoe    C    G        0      0        2 
  12   chr12_293520     ZGre    C    G        0      0        2 
  12   chr12_293520     ZHar    C    G        0      0        2 
  12   chr12_293520   Sample    C    G        0      0        2 
  12   chr12_301800     AAsi    A    C        0      0        2 
  12   chr12_301800     AKia    A    C        0      0        2 
  12   chr12_301800     AOna    A    C        0      0        2 
  12   chr12_301800     ASom    A    C        0      0        2 
  12   chr12_301800     HCab    A    C        0      0        2 
  12   chr12_301800     HPrz    A    C        0      0        2 
  12   chr12_301800     ZBoe    A    C        1      2        2 
  12   chr12_301800     ZGre    A    C        1      2        2 
  12   chr12_301800     ZHar    A    C        1      2        2 
  12   chr12_301800   Sample    A    C        0      0        2 
  12   chr12_313558     AAsi    A    G        1      2        2 
  12   chr12_313558     AKia    A    G        0      0        2 
  12   chr12_313558     AOna    A    G        0      0        2 
  12   chr12_313558     ASom    A    G        1      2        2 
  12   chr12_313558     HCab    A    G        0      0        2 
  12   chr12_313558     HPrz    A    G        0      0        2 
  12   chr12_313558     ZBoe    A    G      0.5      1        2 
  12   chr12_313558     ZGre    A    G        0      0        2 
  12   chr12_313558     ZHar    A    G        0      0        2 
  12   chr12_313558   Sample    A    G        1      2        2 
  12   chr12_317639     AAsi    C    A        1      2        2 
  12   chr12_317639     AKia    C    A        0      0        2 
  12   chr12_317639     AOna    C    A        0      0        2 
  12   chr12_317639     ASom    C    A        0      0        2 
  12   chr12_317639     HCab    C    A        0      0        2 
  12   chr12_317639     HPrz    C    A        0      0        2 
  12   chr12_317639     ZBoe    C    A        0      0        2 
  12   chr12_317639     ZGre    C    A        0      0        2 
  12   chr12_317639     ZHar    C    A        0      0        2 
  12   chr12_317639   Sample    C    A        0      0        2 
  12   chr12_318155     AAsi    A    G        0      0        2 
  12   chr12_318155     AKia    A    G        0      0        2 
  12   chr12_318155     AOna    A    G        0      0        2 
  12   chr12_318155     ASom    A    G        0      0        2 
  12   chr12_318155     HCab    A    G        0      0        2 
  12   chr12_318155     HPrz    A    G      0.5      1        2 
  12   chr12_318155     ZBoe    A    G        0      0        2 
  12   chr12_318155     ZGre    A    G        0      0        2 
  12   chr12_318155     ZHar    A    G        0      0        2 
  12   chr12_318155   Sample    A    G        0      0        2 
  12   chr12_318639     AAsi    T    C        0      0        2 
  12   chr12_318639     AKia    T    C        0      0        2 
  12   chr12_318639     AOna    T    C        0      0        2 
  12   chr12_318639     ASom    T    C        0      0        2 
  12   chr12_318639     HCab    T    C        1      2        2 
  12   chr12_318639     HPrz    T    C        1      2        2 
  12   chr12_318639     ZBoe    T    C        0      0        2 
  12   chr12_318639     ZGre    T    C        0      0        2 
  12   chr12_318639     ZHar    T    C        0      0        2 
  12   chr12_318639   Sample    T    C        0      0        2 
  12   chr12_320787     AAsi    C    T        0      0        2 
  12   chr12_320787     AKia    C    T        0      0        2 
  12   chr12_320787     AOna    C    T        0      0        2 
  12   chr12_320787     ASom    C    T        0      0        2 
  12   chr12_320787     HCab    C    T        1      2        2 
  12   chr12_320787     HPrz    C    T        1      2        2 
  12   chr12_320787     ZBoe    C    T        0      0        2 
  12   chr12_320787     ZGre    C    T        0      0        2 
  12   chr12_320787     ZHar    C    T        0      0        2 
  12   chr12_320787   Sample    C    T        0      0        2 
  12   chr12_328824     AAsi    C    T        0      0        2 
  12   chr12_328824     AKia    C    T        0      0        2 
  12   chr12_328824     AOna    C    T        0      0        2 
  12   chr12_328824     ASom    C    T        0      0        2 
  12   chr12_328824     HCab    C    T        1      2        2 
  12   chr12_328824     HPrz    C    T        1      2        2 
  12   chr12_328824     ZBoe    C    T        0      0        2 
  12   chr12_328824     ZGre    C    T        0      0        2 
  12   chr12_328824     ZHar    C    T        0      0        2 
  12   chr12_328824   Sample    C    T        0      0        2 
  12   chr12_336036     AAsi    G    A        0      0        2 
  12   chr12_336036     AKia    G    A        0      0        2 
  12   chr12_336036     AOna    G    A        0      0        2 
  12   chr12_336036     ASom    G    A        0      0        2 
  12   chr12_336036     HCab    G    A        0      0        2 
  12   chr12_336036     HPrz    G    A        0      0        2 
  12   chr12_336036     ZBoe    G    A        1      2        2 
  12   chr12_336036     ZGre    G    A      0.5      1        2 
  12   chr12_336036     ZHar    G    A        1      2        2 
  12   chr12_336036   Sample    G    A        0      0        2 
  12   chr12_351174     AAsi    C    G        0      0        2 
  12   chr12_351174     AKia    C    G        0      0        2 
  12   chr12_351174     AOna    C    G        0      0        2 
  12   chr12_351174     ASom    C    G        0      0        2 
  12   chr12_351174     HCab    C    G        0      0        2 
  12   chr12_351174     HPrz    C    G        0      0        2 
  12   chr12_351174     ZBoe    C    G      0.5      1        2 
  12   chr12_351174     ZGre    C    G        0      0        2 
  12   chr12_351174     ZHar    C    G        0      0        2 
  12   chr12_351174   Sample    C    G        0      0        2 
  12   chr12_353802     AAsi    A    G        0      0        2 
  12   chr12_353802     AKia    A    G        0      0        2 
  12   chr12_353802     AOna    A    G        0      0        2 
  12   chr12_353802     ASom    A    G        0      0        2 
  12   chr12_353802     HCab    A    G        1      2        2 
```
