## Supplementary File 3. Zonkey (Schubert et al. 2017) report for donkey specimen Ancient3. for "No genetic evidence yet for hinnies at Mazongshan (400-160 BCE), northwestern China": incl_ts.frq.strat (part 165 of 323)

```
  12   chr12_353802     HPrz    A    G        1      2        2 
  12   chr12_353802     ZBoe    A    G        0      0        2 
  12   chr12_353802     ZGre    A    G        0      0        2 
  12   chr12_353802     ZHar    A    G        0      0        2 
  12   chr12_353802   Sample    A    G        0      0        2 
  12   chr12_368512     AAsi    A    G        0      0        2 
  12   chr12_368512     AKia    A    G        0      0        2 
  12   chr12_368512     AOna    A    G        0      0        2 
  12   chr12_368512     ASom    A    G        1      2        2 
  12   chr12_368512     HCab    A    G        1      2        2 
  12   chr12_368512     HPrz    A    G        1      2        2 
  12   chr12_368512     ZBoe    A    G        0      0        2 
  12   chr12_368512     ZGre    A    G        0      0        2 
  12   chr12_368512     ZHar    A    G        0      0        2 
  12   chr12_368512   Sample    A    G        0      0        2 
  12   chr12_370900     AAsi    T    C        1      2        2 
  12   chr12_370900     AKia    T    C        0      0        2 
  12   chr12_370900     AOna    T    C        0      0        2 
  12   chr12_370900     ASom    T    C        1      2        2 
  12   chr12_370900     HCab    T    C        0      0        2 
  12   chr12_370900     HPrz    T    C        0      0        2 
  12   chr12_370900     ZBoe    T    C        0      0        2 
  12   chr12_370900     ZGre    T    C        0      0        2 
  12   chr12_370900     ZHar    T    C        0      0        2 
  12   chr12_370900   Sample    T    C        1      2        2 
  12   chr12_371047     AAsi    A    G        0      0        2 
  12   chr12_371047     AKia    A    G        0      0        2 
  12   chr12_371047     AOna    A    G        0      0        2 
  12   chr12_371047     ASom    A    G        0      0        2 
  12   chr12_371047     HCab    A    G        0      0        2 
  12   chr12_371047     HPrz    A    G        0      0        2 
  12   chr12_371047     ZBoe    A    G        0      0        2 
  12   chr12_371047     ZGre    A    G        0      0        2 
  12   chr12_371047     ZHar    A    G      0.5      1        2 
  12   chr12_371047   Sample    A    G        0      0        2 
  12   chr12_371976     AAsi    A    G        0      0        2 
  12   chr12_371976     AKia    A    G        1      2        2 
  12   chr12_371976     AOna    A    G        0      0        2 
  12   chr12_371976     ASom    A    G        0      0        2 
  12   chr12_371976     HCab    A    G        0      0        2 
  12   chr12_371976     HPrz    A    G        0      0        2 
  12   chr12_371976     ZBoe    A    G        0      0        2 
  12   chr12_371976     ZGre    A    G        0      0        2 
  12   chr12_371976     ZHar    A    G        0      0        2 
  12   chr12_371976   Sample    A    G        0      0        2 
  12   chr12_376082     AAsi    A    G        0      0        2 
  12   chr12_376082     AKia    A    G        0      0        2 
  12   chr12_376082     AOna    A    G        0      0        2 
  12   chr12_376082     ASom    A    G        0      0        2 
  12   chr12_376082     HCab    A    G        0      0        2 
  12   chr12_376082     HPrz    A    G        0      0        2 
  12   chr12_376082     ZBoe    A    G      0.5      1        2 
  12   chr12_376082     ZGre    A    G        0      0        2 
  12   chr12_376082     ZHar    A    G        0      0        2 
  12   chr12_376082   Sample    A    G        0      0        2 
  12   chr12_380512     AAsi    T    C        0      0        2 
  12   chr12_380512     AKia    T    C        0      0        2 
  12   chr12_380512     AOna    T    C        0      0        2 
  12   chr12_380512     ASom    T    C        0      0        2 
  12   chr12_380512     HCab    T    C        0      0        2 
  12   chr12_380512     HPrz    T    C        0      0        2 
  12   chr12_380512     ZBoe    T    C        1      2        2 
  12   chr12_380512     ZGre    T    C        1      2        2 
  12   chr12_380512     ZHar    T    C        0      0        2 
  12   chr12_380512   Sample    T    C        0      0        2 
  12   chr12_387210     AAsi    T    C        0      0        2 
  12   chr12_387210     AKia    T    C        0      0        2 
  12   chr12_387210     AOna    T    C        0      0        2 
  12   chr12_387210     ASom    T    C        0      0        2 
  12   chr12_387210     HCab    T    C        0      0        2 
  12   chr12_387210     HPrz    T    C        0      0        2 
  12   chr12_387210     ZBoe    T    C      0.5      1        2 
  12   chr12_387210     ZGre    T    C        0      0        2 
  12   chr12_387210     ZHar    T    C        0      0        2 
  12   chr12_387210   Sample    T    C        0      0        2 
  12   chr12_399625     AAsi    T    G        0      0        2 
  12   chr12_399625     AKia    T    G        1      2        2 
  12   chr12_399625     AOna    T    G      0.5      1        2 
  12   chr12_399625     ASom    T    G        0      0        2 
  12   chr12_399625     HCab    T    G        0      0        2 
  12   chr12_399625     HPrz    T    G        0      0        2 
  12   chr12_399625     ZBoe    T    G        0      0        2 
  12   chr12_399625     ZGre    T    G        0      0        2 
  12   chr12_399625     ZHar    T    G        0      0        2 
  12   chr12_399625   Sample    T    G        0      0        2 
  12   chr12_401831     AAsi    T    C        0      0        2 
  12   chr12_401831     AKia    T    C        0      0        2 
  12   chr12_401831     AOna    T    C        0      0        2 
  12   chr12_401831     ASom    T    C        0      0        2 
  12   chr12_401831     HCab    T    C        1      2        2 
  12   chr12_401831     HPrz    T    C        1      2        2 
  12   chr12_401831     ZBoe    T    C        0      0        2 
  12   chr12_401831     ZGre    T    C        0      0        2 
  12   chr12_401831     ZHar    T    C        0      0        2 
  12   chr12_401831   Sample    T    C        0      0        2 
  12   chr12_402843     AAsi    A    C        0      0        2 
  12   chr12_402843     AKia    A    C        0      0        2 
  12   chr12_402843     AOna    A    C        0      0        2 
  12   chr12_402843     ASom    A    C        0      0        2 
  12   chr12_402843     HCab    A    C        0      0        2 
  12   chr12_402843     HPrz    A    C        0      0        2 
  12   chr12_402843     ZBoe    A    C        0      0        2 
  12   chr12_402843     ZGre    A    C      0.5      1        2 
  12   chr12_402843     ZHar    A    C        0      0        2 
  12   chr12_402843   Sample    A    C        0      0        2 
  12   chr12_406845     AAsi    G    C        0      0        2 
  12   chr12_406845     AKia    G    C        0      0        2 
  12   chr12_406845     AOna    G    C      0.5      1        2 
  12   chr12_406845     ASom    G    C        0      0        2 
  12   chr12_406845     HCab    G    C        0      0        2 
  12   chr12_406845     HPrz    G    C        0      0        2 
  12   chr12_406845     ZBoe    G    C        0      0        2 
  12   chr12_406845     ZGre    G    C        0      0        2 
  12   chr12_406845     ZHar    G    C        0      0        2 
  12   chr12_406845   Sample    G    C        0      0        2 
  12   chr12_414397     AAsi    A    C        0      0        2 
  12   chr12_414397     AKia    A    C        0      0        2 
  12   chr12_414397     AOna    A    C        0      0        2 
  12   chr12_414397     ASom    A    C        0      0        2 
  12   chr12_414397     HCab    A    C        0      0        2 
  12   chr12_414397     HPrz    A    C        0      0        2 
  12   chr12_414397     ZBoe    A    C      0.5      1        2 
  12   chr12_414397     ZGre    A    C        0      0        2 
  12   chr12_414397     ZHar    A    C        0      0        2 
  12   chr12_414397   Sample    A    C        0      0        2 
  12   chr12_422449     AAsi    T    C        1      2        2 
  12   chr12_422449     AKia    T    C        0      0        2 
  12   chr12_422449     AOna    T    C        0      0        2 
  12   chr12_422449     ASom    T    C        1      2        2 
  12   chr12_422449     HCab    T    C        0      0        2 
  12   chr12_422449     HPrz    T    C        0      0        2 
  12   chr12_422449     ZBoe    T    C        0      0        2 
  12   chr12_422449     ZGre    T    C        0      0        2 
  12   chr12_422449     ZHar    T    C        0      0        2 
  12   chr12_422449   Sample    T    C        1      2        2 
  12   chr12_456908     AAsi    A    C        0      0        2 
  12   chr12_456908     AKia    A    C        0      0        2 
  12   chr12_456908     AOna    A    C        0      0        2 
  12   chr12_456908     ASom    A    C        0      0        2 
  12   chr12_456908     HCab    A    C        0      0        2 
  12   chr12_456908     HPrz    A    C        0      0        2 
  12   chr12_456908     ZBoe    A    C      0.5      1        2 
  12   chr12_456908     ZGre    A    C        0      0        2 
  12   chr12_456908     ZHar    A    C        0      0        2 
  12   chr12_456908   Sample    A    C        0      0        2 
  12   chr12_465354     AAsi    G    T        1      2        2 
  12   chr12_465354     AKia    G    T        0      0        2 
  12   chr12_465354     AOna    G    T        0      0        2 
  12   chr12_465354     ASom    G    T        1      2        2 
  12   chr12_465354     HCab    G    T        0      0        2 
  12   chr12_465354     HPrz    G    T        0      0        2 
  12   chr12_465354     ZBoe    G    T        0      0        2 
  12   chr12_465354     ZGre    G    T        0      0        2 
  12   chr12_465354     ZHar    G    T        0      0        2 
  12   chr12_465354   Sample    G    T        1      2        2 
  12   chr12_466514     AAsi    A    G        0      0        2 
  12   chr12_466514     AKia    A    G        0      0        2 
  12   chr12_466514     AOna    A    G        0      0        2 
  12   chr12_466514     ASom    A    G        0      0        2 
  12   chr12_466514     HCab    A    G        0      0        2 
  12   chr12_466514     HPrz    A    G        0      0        2 
  12   chr12_466514     ZBoe    A    G        0      0        2 
  12   chr12_466514     ZGre    A    G      0.5      1        2 
  12   chr12_466514     ZHar    A    G        0      0        2 
  12   chr12_466514   Sample    A    G        0      0        2 
  12   chr12_475200     AAsi    C    A        0      0        2 
  12   chr12_475200     AKia    C    A        0      0        2 
  12   chr12_475200     AOna    C    A        0      0        2 
  12   chr12_475200     ASom    C    A        0      0        2 
  12   chr12_475200     HCab    C    A        0      0        2 
  12   chr12_475200     HPrz    C    A        0      0        2 
  12   chr12_475200     ZBoe    C    A      0.5      1        2 
  12   chr12_475200     ZGre    C    A        0      0        2 
  12   chr12_475200     ZHar    C    A        0      0        2 
  12   chr12_475200   Sample    C    A        0      0        2 
  12   chr12_476533     AAsi    C    A        0      0        2 
  12   chr12_476533     AKia    C    A        0      0        2 
  12   chr12_476533     AOna    C    A        0      0        2 
  12   chr12_476533     ASom    C    A        0      0        2 
  12   chr12_476533     HCab    C    A        0      0        2 
  12   chr12_476533     HPrz    C    A        0      0        2 
  12   chr12_476533     ZBoe    C    A      0.5      1        2 
  12   chr12_476533     ZGre    C    A        0      0        2 
  12   chr12_476533     ZHar    C    A        0      0        2 
  12   chr12_476533   Sample    C    A        0      0        2 
  12   chr12_479190     AAsi    T    C        0      0        2 
  12   chr12_479190     AKia    T    C        0      0        2 
  12   chr12_479190     AOna    T    C        0      0        2 
  12   chr12_479190     ASom    T    C        0      0        2 
  12   chr12_479190     HCab    T    C        1      2        2 
  12   chr12_479190     HPrz    T    C        1      2        2 
  12   chr12_479190     ZBoe    T    C        0      0        2 
  12   chr12_479190     ZGre    T    C        0      0        2 
  12   chr12_479190     ZHar    T    C        0      0        2 
  12   chr12_479190   Sample    T    C        0      0        2 
  12   chr12_481567     AAsi    T    C        0      0        2 
  12   chr12_481567     AKia    T    C        0      0        2 
  12   chr12_481567     AOna    T    C        0      0        2 
  12   chr12_481567     ASom    T    C        0      0        2 
  12   chr12_481567     HCab    T    C        0      0        2 
  12   chr12_481567     HPrz    T    C        0      0        2 
  12   chr12_481567     ZBoe    T    C      0.5      1        2 
  12   chr12_481567     ZGre    T    C        0      0        2 
  12   chr12_481567     ZHar    T    C        0      0        2 
  12   chr12_481567   Sample    T    C        0      0        2 
  12   chr12_482356     AAsi    A    G        0      0        2 
  12   chr12_482356     AKia    A    G        0      0        2 
  12   chr12_482356     AOna    A    G        0      0        2 
  12   chr12_482356     ASom    A    G        1      2        2 
  12   chr12_482356     HCab    A    G        0      0        2 
  12   chr12_482356     HPrz    A    G        0      0        2 
  12   chr12_482356     ZBoe    A    G        0      0        2 
  12   chr12_482356     ZGre    A    G        0      0        2 
  12   chr12_482356     ZHar    A    G        0      0        2 
  12   chr12_482356   Sample    A    G        0      0        2 
  12   chr12_483418     AAsi    T    C        0      0        2 
  12   chr12_483418     AKia    T    C        0      0        2 
  12   chr12_483418     AOna    T    C        0      0        2 
  12   chr12_483418     ASom    T    C        0      0        2 
  12   chr12_483418     HCab    T    C        0      0        2 
  12   chr12_483418     HPrz    T    C        0      0        2 
  12   chr12_483418     ZBoe    T    C        0      0        2 
  12   chr12_483418     ZGre    T    C        1      2        2 
  12   chr12_483418     ZHar    T    C        0      0        2 
  12   chr12_483418   Sample    T    C        0      0        2 
  12   chr12_483590     AAsi    C    T        0      0        2 
  12   chr12_483590     AKia    C    T        0      0        2 
  12   chr12_483590     AOna    C    T      0.5      1        2 
  12   chr12_483590     ASom    C    T        0      0        2 
  12   chr12_483590     HCab    C    T        0      0        2 
  12   chr12_483590     HPrz    C    T        0      0        2 
  12   chr12_483590     ZBoe    C    T        0      0        2 
  12   chr12_483590     ZGre    C    T        0      0        2 
  12   chr12_483590     ZHar    C    T        0      0        2 
  12   chr12_483590   Sample    C    T        0      0        2 
  12   chr12_494424     AAsi    C    A        0      0        2 
  12   chr12_494424     AKia    C    A        0      0        2 
  12   chr12_494424     AOna    C    A        0      0        2 
  12   chr12_494424     ASom    C    A        0      0        2 
  12   chr12_494424     HCab    C    A        0      0        2 
  12   chr12_494424     HPrz    C    A        0      0        2 
  12   chr12_494424     ZBoe    C    A        1      2        2 
  12   chr12_494424     ZGre    C    A        1      2        2 
  12   chr12_494424     ZHar    C    A        1      2        2 
  12   chr12_494424   Sample    C    A        0      0        2 
  12   chr12_494508     AAsi    T    C        0      0        2 
  12   chr12_494508     AKia    T    C        0      0        2 
  12   chr12_494508     AOna    T    C        0      0        2 
  12   chr12_494508     ASom    T    C        0      0        2 
  12   chr12_494508     HCab    T    C        0      0        2 
  12   chr12_494508     HPrz    T    C        0      0        2 
  12   chr12_494508     ZBoe    T    C        0      0        2 
  12   chr12_494508     ZGre    T    C      0.5      1        2 
  12   chr12_494508     ZHar    T    C        0      0        2 
  12   chr12_494508   Sample    T    C        0      0        2 
  12   chr12_499180     AAsi    C    T        0      0        2 
  12   chr12_499180     AKia    C    T        0      0        2 
  12   chr12_499180     AOna    C    T      0.5      1        2 
  12   chr12_499180     ASom    C    T        0      0        2 
  12   chr12_499180     HCab    C    T        0      0        2 
  12   chr12_499180     HPrz    C    T        0      0        2 
  12   chr12_499180     ZBoe    C    T        0      0        2 
  12   chr12_499180     ZGre    C    T        0      0        2 
  12   chr12_499180     ZHar    C    T        0      0        2 
  12   chr12_499180   Sample    C    T        0      0        2 
  12   chr12_502153     AAsi    T    A        0      0        2 
  12   chr12_502153     AKia    T    A        0      0        2 
  12   chr12_502153     AOna    T    A        0      0        2 
  12   chr12_502153     ASom    T    A        0      0        2 
  12   chr12_502153     HCab    T    A        0      0        2 
  12   chr12_502153     HPrz    T    A        0      0        2 
  12   chr12_502153     ZBoe    T    A      0.5      1        2 
  12   chr12_502153     ZGre    T    A        0      0        2 
  12   chr12_502153     ZHar    T    A        0      0        2 
  12   chr12_502153   Sample    T    A        0      0        2 
  12   chr12_504220     AAsi    C    G        0      0        2 
  12   chr12_504220     AKia    C    G        0      0        2 
  12   chr12_504220     AOna    C    G        0      0        2 
  12   chr12_504220     ASom    C    G        0      0        2 
  12   chr12_504220     HCab    C    G        0      0        2 
  12   chr12_504220     HPrz    C    G        0      0        2 
  12   chr12_504220     ZBoe    C    G        0      0        2 
  12   chr12_504220     ZGre    C    G      0.5      1        2 
  12   chr12_504220     ZHar    C    G        0      0        2 
  12   chr12_504220   Sample    C    G        0      0        2 
  12   chr12_504277     AAsi    A    G        0      0        2 
  12   chr12_504277     AKia    A    G        0      0        2 
  12   chr12_504277     AOna    A    G        0      0        2 
  12   chr12_504277     ASom    A    G        0      0        2 
  12   chr12_504277     HCab    A    G        0      0        2 
  12   chr12_504277     HPrz    A    G        0      0        2 
  12   chr12_504277     ZBoe    A    G      0.5      1        2 
  12   chr12_504277     ZGre    A    G        0      0        2 
  12   chr12_504277     ZHar    A    G        0      0        2 
  12   chr12_504277   Sample    A    G        0      0        2 
  12   chr12_506936     AAsi    T    G        0      0        2 
  12   chr12_506936     AKia    T    G        0      0        2 
  12   chr12_506936     AOna    T    G        0      0        2 
  12   chr12_506936     ASom    T    G        0      0        2 
  12   chr12_506936     HCab    T    G      0.5      1        2 
  12   chr12_506936     HPrz    T    G        0      0        2 
  12   chr12_506936     ZBoe    T    G        0      0        2 
  12   chr12_506936     ZGre    T    G        0      0        2 
  12   chr12_506936     ZHar    T    G        0      0        2 
  12   chr12_506936   Sample    T    G        1      2        2 
  12   chr12_527691     AAsi    C    T        0      0        2 
  12   chr12_527691     AKia    C    T        1      2        2 
  12   chr12_527691     AOna    C    T      0.5      1        2 
  12   chr12_527691     ASom    C    T        0      0        2 
  12   chr12_527691     HCab    C    T        0      0        2 
  12   chr12_527691     HPrz    C    T        0      0        2 
  12   chr12_527691     ZBoe    C    T        0      0        2 
  12   chr12_527691     ZGre    C    T        0      0        2 
  12   chr12_527691     ZHar    C    T        0      0        2 
  12   chr12_527691   Sample    C    T        0      0        2 
  12   chr12_536614     AAsi    C    T        0      0        2 
  12   chr12_536614     AKia    C    T        0      0        2 
  12   chr12_536614     AOna    C    T        0      0        2 
  12   chr12_536614     ASom    C    T        0      0        2 
  12   chr12_536614     HCab    C    T        1      2        2 
  12   chr12_536614     HPrz    C    T        1      2        2 
  12   chr12_536614     ZBoe    C    T        0      0        2 
  12   chr12_536614     ZGre    C    T        0      0        2 
  12   chr12_536614     ZHar    C    T        0      0        2 
  12   chr12_536614   Sample    C    T        0      0        2 
  12   chr12_550165     AAsi    A    G        0      0        2 
  12   chr12_550165     AKia    A    G        0      0        2 
  12   chr12_550165     AOna    A    G        0      0        2 
  12   chr12_550165     ASom    A    G        0      0        2 
  12   chr12_550165     HCab    A    G        0      0        2 
  12   chr12_550165     HPrz    A    G        0      0        2 
  12   chr12_550165     ZBoe    A    G      0.5      1        2 
  12   chr12_550165     ZGre    A    G        0      0        2 
  12   chr12_550165     ZHar    A    G      0.5      1        2 
  12   chr12_550165   Sample    A    G        0      0        2 
  12   chr12_580084     AAsi    T    C        0      0        2 
  12   chr12_580084     AKia    T    C        0      0        2 
  12   chr12_580084     AOna    T    C        0      0        2 
  12   chr12_580084     ASom    T    C        0      0        2 
  12   chr12_580084     HCab    T    C        1      2        2 
  12   chr12_580084     HPrz    T    C        1      2        2 
  12   chr12_580084     ZBoe    T    C        0      0        2 
  12   chr12_580084     ZGre    T    C        0      0        2 
  12   chr12_580084     ZHar    T    C        0      0        2 
  12   chr12_580084   Sample    T    C        0      0        2 
  12   chr12_590186     AAsi    T    C        0      0        2 
  12   chr12_590186     AKia    T    C        0      0        2 
  12   chr12_590186     AOna    T    C        0      0        2 
  12   chr12_590186     ASom    T    C        0      0        2 
  12   chr12_590186     HCab    T    C      0.5      1        2 
  12   chr12_590186     HPrz    T    C        0      0        2 
  12   chr12_590186     ZBoe    T    C        0      0        2 
  12   chr12_590186     ZGre    T    C        0      0        2 
  12   chr12_590186     ZHar    T    C        0      0        2 
  12   chr12_590186   Sample    T    C        0      0        2 
  12   chr12_595084     AAsi    T    G        0      0        2 
  12   chr12_595084     AKia    T    G        0      0        2 
  12   chr12_595084     AOna    T    G        0      0        2 
  12   chr12_595084     ASom    T    G        0      0        2 
  12   chr12_595084     HCab    T    G        0      0        2 
  12   chr12_595084     HPrz    T    G        0      0        2 
  12   chr12_595084     ZBoe    T    G        0      0        2 
  12   chr12_595084     ZGre    T    G        0      0        2 
  12   chr12_595084     ZHar    T    G        1      2        2 
  12   chr12_595084   Sample    T    G        0      0        2 
  12   chr12_598971     AAsi    A    G        0      0        2 
  12   chr12_598971     AKia    A    G        0      0        2 
  12   chr12_598971     AOna    A    G        0      0        2 
  12   chr12_598971     ASom    A    G        0      0        2 
  12   chr12_598971     HCab    A    G        0      0        2 
  12   chr12_598971     HPrz    A    G        0      0        2 
  12   chr12_598971     ZBoe    A    G      0.5      1        2 
  12   chr12_598971     ZGre    A    G        0      0        2 
  12   chr12_598971     ZHar    A    G        0      0        2 
  12   chr12_598971   Sample    A    G        0      0        2 
  12   chr12_604659     AAsi    A    G      0.5      1        2 
  12   chr12_604659     AKia    A    G        0      0        2 
  12   chr12_604659     AOna    A    G        0      0        2 
  12   chr12_604659     ASom    A    G        0      0        2 
  12   chr12_604659     HCab    A    G        0      0        2 
  12   chr12_604659     HPrz    A    G        0      0        2 
  12   chr12_604659     ZBoe    A    G        0      0        2 
  12   chr12_604659     ZGre    A    G        0      0        2 
  12   chr12_604659     ZHar    A    G        0      0        2 
  12   chr12_604659   Sample    A    G        0      0        2 
  12   chr12_604792     AAsi    T    C        0      0        2 
  12   chr12_604792     AKia    T    C        0      0        2 
  12   chr12_604792     AOna    T    C        0      0        2 
  12   chr12_604792     ASom    T    C        0      0        2 
  12   chr12_604792     HCab    T    C        1      2        2 
  12   chr12_604792     HPrz    T    C        1      2        2 
  12   chr12_604792     ZBoe    T    C        0      0        2 
  12   chr12_604792     ZGre    T    C        0      0        2 
  12   chr12_604792     ZHar    T    C        0      0        2 
  12   chr12_604792   Sample    T    C        0      0        2 
  12   chr12_605882     AAsi    A    G        0      0        2 
  12   chr12_605882     AKia    A    G        0      0        2 
  12   chr12_605882     AOna    A    G        0      0        2 
  12   chr12_605882     ASom    A    G        0      0        2 
  12   chr12_605882     HCab    A    G        0      0        2 
  12   chr12_605882     HPrz    A    G        0      0        2 
  12   chr12_605882     ZBoe    A    G        1      2        2 
  12   chr12_605882     ZGre    A    G        0      0        2 
  12   chr12_605882     ZHar    A    G        0      0        2 
  12   chr12_605882   Sample    A    G        0      0        2 
  12   chr12_607160     AAsi    G    A        0      0        2 
  12   chr12_607160     AKia    G    A        0      0        2 
  12   chr12_607160     AOna    G    A        0      0        2 
  12   chr12_607160     ASom    G    A        0      0        2 
  12   chr12_607160     HCab    G    A        0      0        2 
  12   chr12_607160     HPrz    G    A        0      0        2 
  12   chr12_607160     ZBoe    G    A        1      2        2 
  12   chr12_607160     ZGre    G    A        1      2        2 
  12   chr12_607160     ZHar    G    A        1      2        2 
  12   chr12_607160   Sample    G    A        0      0        2 
  12   chr12_629165     AAsi    A    G        0      0        2 
  12   chr12_629165     AKia    A    G        0      0        2 
  12   chr12_629165     AOna    A    G        0      0        2 
  12   chr12_629165     ASom    A    G        0      0        2 
  12   chr12_629165     HCab    A    G        1      2        2 
  12   chr12_629165     HPrz    A    G        1      2        2 
  12   chr12_629165     ZBoe    A    G        0      0        2 
  12   chr12_629165     ZGre    A    G        0      0        2 
  12   chr12_629165     ZHar    A    G        0      0        2 
  12   chr12_629165   Sample    A    G        0      0        2 
  12   chr12_633035     AAsi    C    G        0      0        2 
  12   chr12_633035     AKia    C    G        0      0        2 
  12   chr12_633035     AOna    C    G        0      0        2 
  12   chr12_633035     ASom    C    G        0      0        2 
  12   chr12_633035     HCab    C    G        0      0        2 
  12   chr12_633035     HPrz    C    G        0      0        2 
  12   chr12_633035     ZBoe    C    G        1      2        2 
  12   chr12_633035     ZGre    C    G        0      0        2 
  12   chr12_633035     ZHar    C    G        0      0        2 
  12   chr12_633035   Sample    C    G        0      0        2 
  12   chr12_634515     AAsi    A    G        0      0        2 
  12   chr12_634515     AKia    A    G      0.5      1        2 
  12   chr12_634515     AOna    A    G        0      0        2 
  12   chr12_634515     ASom    A    G        0      0        2 
  12   chr12_634515     HCab    A    G        0      0        2 
  12   chr12_634515     HPrz    A    G        0      0        2 
  12   chr12_634515     ZBoe    A    G        0      0        2 
  12   chr12_634515     ZGre    A    G        0      0        2 
  12   chr12_634515     ZHar    A    G        0      0        2 
  12   chr12_634515   Sample    A    G        0      0        2 
  12   chr12_642135     AAsi    A    C        0      0        2 
  12   chr12_642135     AKia    A    C        0      0        2 
  12   chr12_642135     AOna    A    C        0      0        2 
  12   chr12_642135     ASom    A    C        0      0        2 
  12   chr12_642135     HCab    A    C        1      2        2 
  12   chr12_642135     HPrz    A    C        1      2        2 
  12   chr12_642135     ZBoe    A    C        0      0        2 
  12   chr12_642135     ZGre    A    C        0      0        2 
  12   chr12_642135     ZHar    A    C        0      0        2 
  12   chr12_642135   Sample    A    C        0      0        2 
  12   chr12_648324     AAsi    C    T        0      0        2 
  12   chr12_648324     AKia    C    T        0      0        2 
  12   chr12_648324     AOna    C    T        0      0        2 
  12   chr12_648324     ASom    C    T        0      0        2 
  12   chr12_648324     HCab    C    T        1      2        2 
  12   chr12_648324     HPrz    C    T        1      2        2 
  12   chr12_648324     ZBoe    C    T        0      0        2 
  12   chr12_648324     ZGre    C    T        0      0        2 
  12   chr12_648324     ZHar    C    T        0      0        2 
  12   chr12_648324   Sample    C    T        0      0        2 
  12   chr12_657647     AAsi    C    T        0      0        2 
  12   chr12_657647     AKia    C    T        0      0        2 
  12   chr12_657647     AOna    C    T        0      0        2 
  12   chr12_657647     ASom    C    T        0      0        2 
  12   chr12_657647     HCab    C    T      0.5      1        2 
  12   chr12_657647     HPrz    C    T        0      0        2 
  12   chr12_657647     ZBoe    C    T        0      0        2 
  12   chr12_657647     ZGre    C    T        0      0        2 
  12   chr12_657647     ZHar    C    T        0      0        2 
  12   chr12_657647   Sample    C    T        0      0        2 
  12   chr12_669216     AAsi    T    G        0      0        2 
  12   chr12_669216     AKia    T    G        0      0        2 
  12   chr12_669216     AOna    T    G        0      0        2 
  12   chr12_669216     ASom    T    G        0      0        2 
  12   chr12_669216     HCab    T    G        1      2        2 
  12   chr12_669216     HPrz    T    G      0.5      1        2 
  12   chr12_669216     ZBoe    T    G        0      0        2 
  12   chr12_669216     ZGre    T    G        0      0        2 
  12   chr12_669216     ZHar    T    G        0      0        2 
  12   chr12_669216   Sample    T    G        0      0        2 
  12   chr12_672821     AAsi    A    T        0      0        2 
  12   chr12_672821     AKia    A    T        0      0        2 
  12   chr12_672821     AOna    A    T        0      0        2 
  12   chr12_672821     ASom    A    T        0      0        2 
  12   chr12_672821     HCab    A    T        0      0        2 
  12   chr12_672821     HPrz    A    T        0      0        2 
  12   chr12_672821     ZBoe    A    T        0      0        2 
  12   chr12_672821     ZGre    A    T        0      0        2 
  12   chr12_672821     ZHar    A    T        1      2        2 
  12   chr12_672821   Sample    A    T        0      0        2 
  12   chr12_674701     AAsi    A    C        0      0        2 
  12   chr12_674701     AKia    A    C        0      0        2 
  12   chr12_674701     AOna    A    C        0      0        2 
  12   chr12_674701     ASom    A    C        0      0        2 
  12   chr12_674701     HCab    A    C        0      0        2 
  12   chr12_674701     HPrz    A    C        0      0        2 
  12   chr12_674701     ZBoe    A    C      0.5      1        2 
  12   chr12_674701     ZGre    A    C        0      0        2 
  12   chr12_674701     ZHar    A    C        0      0        2 
  12   chr12_674701   Sample    A    C        0      0        2 
  12   chr12_674833     AAsi    T    C        0      0        2 
  12   chr12_674833     AKia    T    C        0      0        2 
  12   chr12_674833     AOna    T    C        0      0        2 
  12   chr12_674833     ASom    T    C        0      0        2 
  12   chr12_674833     HCab    T    C        0      0        2 
  12   chr12_674833     HPrz    T    C        0      0        2 
  12   chr12_674833     ZBoe    T    C        0      0        2 
  12   chr12_674833     ZGre    T    C        0      0        2 
  12   chr12_674833     ZHar    T    C        1      2        2 
  12   chr12_674833   Sample    T    C        0      0        2 
  12   chr12_677142     AAsi    T    C        0      0        2 
  12   chr12_677142     AKia    T    C        0      0        2 
  12   chr12_677142     AOna    T    C        0      0        2 
  12   chr12_677142     ASom    T    C        0      0        2 
  12   chr12_677142     HCab    T    C      0.5      1        2 
  12   chr12_677142     HPrz    T    C      0.5      1        2 
  12   chr12_677142     ZBoe    T    C        0      0        2 
  12   chr12_677142     ZGre    T    C        0      0        2 
  12   chr12_677142     ZHar    T    C        0      0        2 
  12   chr12_677142   Sample    T    C        0      0        2 
  12   chr12_681427     AAsi    T    C        0      0        2 
  12   chr12_681427     AKia    T    C        1      2        2 
  12   chr12_681427     AOna    T    C        1      2        2 
  12   chr12_681427     ASom    T    C        0      0        2 
  12   chr12_681427     HCab    T    C        0      0        2 
  12   chr12_681427     HPrz    T    C        0      0        2 
  12   chr12_681427     ZBoe    T    C        0      0        2 
  12   chr12_681427     ZGre    T    C        0      0        2 
  12   chr12_681427     ZHar    T    C        0      0        2 
  12   chr12_681427   Sample    T    C        0      0        2 
  12   chr12_687860     AAsi    A    G        0      0        2 
  12   chr12_687860     AKia    A    G        0      0        2 
  12   chr12_687860     AOna    A    G        0      0        2 
  12   chr12_687860     ASom    A    G        0      0        2 
  12   chr12_687860     HCab    A    G        0      0        2 
  12   chr12_687860     HPrz    A    G        0      0        2 
  12   chr12_687860     ZBoe    A    G        1      2        2 
  12   chr12_687860     ZGre    A    G        0      0        2 
  12   chr12_687860     ZHar    A    G        0      0        2 
  12   chr12_687860   Sample    A    G        0      0        2 
  12   chr12_695106     AAsi    A    C        0      0        2 
  12   chr12_695106     AKia    A    C        1      2        2 
  12   chr12_695106     AOna    A    C        0      0        2 
  12   chr12_695106     ASom    A    C        0      0        2 
  12   chr12_695106     HCab    A    C        0      0        2 
  12   chr12_695106     HPrz    A    C        0      0        2 
  12   chr12_695106     ZBoe    A    C        0      0        2 
  12   chr12_695106     ZGre    A    C        0      0        2 
  12   chr12_695106     ZHar    A    C        0      0        2 
  12   chr12_695106   Sample    A    C        0      0        2 
  12   chr12_709360     AAsi    C    A        0      0        2 
  12   chr12_709360     AKia    C    A        0      0        2 
  12   chr12_709360     AOna    C    A        0      0        2 
  12   chr12_709360     ASom    C    A        0      0        2 
  12   chr12_709360     HCab    C    A        1      2        2 
  12   chr12_709360     HPrz    C    A        1      2        2 
  12   chr12_709360     ZBoe    C    A        0      0        2 
  12   chr12_709360     ZGre    C    A        0      0        2 
  12   chr12_709360     ZHar    C    A        0      0        2 
  12   chr12_709360   Sample    C    A        0      0        2 
  12   chr12_711505     AAsi    C    G        1      2        2 
  12   chr12_711505     AKia    C    G        0      0        2 
  12   chr12_711505     AOna    C    G        0      0        2 
  12   chr12_711505     ASom    C    G        1      2        2 
  12   chr12_711505     HCab    C    G        0      0        2 
  12   chr12_711505     HPrz    C    G        0      0        2 
  12   chr12_711505     ZBoe    C    G        0      0        2 
  12   chr12_711505     ZGre    C    G        0      0        2 
  12   chr12_711505     ZHar    C    G        0      0        2 
  12   chr12_711505   Sample    C    G        1      2        2 
  12   chr12_714249     AAsi    T    C        0      0        2 
  12   chr12_714249     AKia    T    C        0      0        2 
  12   chr12_714249     AOna    T    C        1      2        2 
  12   chr12_714249     ASom    T    C        0      0        2 
  12   chr12_714249     HCab    T    C        0      0        2 
  12   chr12_714249     HPrz    T    C        0      0        2 
  12   chr12_714249     ZBoe    T    C        0      0        2 
  12   chr12_714249     ZGre    T    C        0      0        2 
  12   chr12_714249     ZHar    T    C        0      0        2 
  12   chr12_714249   Sample    T    C        0      0        2 
  12   chr12_716604     AAsi    G    A        0      0        2 
  12   chr12_716604     AKia    G    A        0      0        2 
  12   chr12_716604     AOna    G    A        0      0        2 
  12   chr12_716604     ASom    G    A        0      0        2 
  12   chr12_716604     HCab    G    A        1      2        2 
  12   chr12_716604     HPrz    G    A        1      2        2 
  12   chr12_716604     ZBoe    G    A        0      0        2 
  12   chr12_716604     ZGre    G    A        0      0        2 
  12   chr12_716604     ZHar    G    A        0      0        2 
  12   chr12_716604   Sample    G    A        0      0        2 
  12   chr12_717892     AAsi    G    A        0      0        2 
  12   chr12_717892     AKia    G    A        0      0        2 
  12   chr12_717892     AOna    G    A        0      0        2 
  12   chr12_717892     ASom    G    A        0      0        2 
  12   chr12_717892     HCab    G    A        1      2        2 
  12   chr12_717892     HPrz    G    A        1      2        2 
  12   chr12_717892     ZBoe    G    A        0      0        2 
  12   chr12_717892     ZGre    G    A        0      0        2 
  12   chr12_717892     ZHar    G    A        0      0        2 
  12   chr12_717892   Sample    G    A        0      0        2 
  12   chr12_718678     AAsi    G    A        0      0        2 
  12   chr12_718678     AKia    G    A        0      0        2 
  12   chr12_718678     AOna    G    A        0      0        2 
  12   chr12_718678     ASom    G    A        1      2        2 
  12   chr12_718678     HCab    G    A        0      0        2 
  12   chr12_718678     HPrz    G    A        0      0        2 
  12   chr12_718678     ZBoe    G    A        0      0        2 
  12   chr12_718678     ZGre    G    A        0      0        2 
  12   chr12_718678     ZHar    G    A        0      0        2 
  12   chr12_718678   Sample    G    A        0      0        2 
  12   chr12_725639     AAsi    G    A        0      0        2 
  12   chr12_725639     AKia    G    A        0      0        2 
  12   chr12_725639     AOna    G    A        0      0        2 
  12   chr12_725639     ASom    G    A        0      0        2 
  12   chr12_725639     HCab    G    A      0.5      1        2 
  12   chr12_725639     HPrz    G    A      0.5      1        2 
  12   chr12_725639     ZBoe    G    A        0      0        2 
  12   chr12_725639     ZGre    G    A        0      0        2 
  12   chr12_725639     ZHar    G    A        0      0        2 
  12   chr12_725639   Sample    G    A        0      0        2 
  12   chr12_732374     AAsi    C    T        0      0        2 
  12   chr12_732374     AKia    C    T        0      0        2 
  12   chr12_732374     AOna    C    T        0      0        2 
  12   chr12_732374     ASom    C    T        0      0        2 
  12   chr12_732374     HCab    C    T        1      2        2 
  12   chr12_732374     HPrz    C    T        1      2        2 
  12   chr12_732374     ZBoe    C    T        0      0        2 
  12   chr12_732374     ZGre    C    T        0      0        2 
  12   chr12_732374     ZHar    C    T        0      0        2 
  12   chr12_732374   Sample    C    T        0      0        2 
  12   chr12_736585     AAsi    A    G        0      0        2 
  12   chr12_736585     AKia    A    G        0      0        2 
  12   chr12_736585     AOna    A    G        0      0        2 
  12   chr12_736585     ASom    A    G        0      0        2 
  12   chr12_736585     HCab    A    G        0      0        2 
  12   chr12_736585     HPrz    A    G        0      0        2 
  12   chr12_736585     ZBoe    A    G        1      2        2 
  12   chr12_736585     ZGre    A    G        0      0        2 
  12   chr12_736585     ZHar    A    G        0      0        2 
  12   chr12_736585   Sample    A    G        0      0        2 
  12   chr12_742585     AAsi    A    G      0.5      1        2 
  12   chr12_742585     AKia    A    G        0      0        2 
  12   chr12_742585     AOna    A    G        0      0        2 
  12   chr12_742585     ASom    A    G        1      2        2 
  12   chr12_742585     HCab    A    G        0      0        2 
  12   chr12_742585     HPrz    A    G        0      0        2 
  12   chr12_742585     ZBoe    A    G        0      0        2 
  12   chr12_742585     ZGre    A    G        0      0        2 
  12   chr12_742585     ZHar    A    G        0      0        2 
  12   chr12_742585   Sample    A    G        1      2        2 
  12   chr12_744247     AAsi    C    T        0      0        2 
  12   chr12_744247     AKia    C    T        1      2        2 
  12   chr12_744247     AOna    C    T      0.5      1        2 
  12   chr12_744247     ASom    C    T        0      0        2 
  12   chr12_744247     HCab    C    T        0      0        2 
  12   chr12_744247     HPrz    C    T        0      0        2 
  12   chr12_744247     ZBoe    C    T        0      0        2 
  12   chr12_744247     ZGre    C    T        0      0        2 
  12   chr12_744247     ZHar    C    T        0      0        2 
  12   chr12_744247   Sample    C    T        0      0        2 
  12   chr12_753820     AAsi    A    G        0      0        2 
  12   chr12_753820     AKia    A    G        1      2        2 
  12   chr12_753820     AOna    A    G      0.5      1        2 
  12   chr12_753820     ASom    A    G        0      0        2 
  12   chr12_753820     HCab    A    G        0      0        2 
  12   chr12_753820     HPrz    A    G        0      0        2 
  12   chr12_753820     ZBoe    A    G        0      0        2 
  12   chr12_753820     ZGre    A    G        0      0        2 
  12   chr12_753820     ZHar    A    G        0      0        2 
  12   chr12_753820   Sample    A    G        0      0        2 
  12   chr12_755766     AAsi    G    T        1      2        2 
  12   chr12_755766     AKia    G    T        0      0        2 
  12   chr12_755766     AOna    G    T        0      0        2 
  12   chr12_755766     ASom    G    T        1      2        2 
  12   chr12_755766     HCab    G    T        0      0        2 
  12   chr12_755766     HPrz    G    T        0      0        2 
  12   chr12_755766     ZBoe    G    T        0      0        2 
  12   chr12_755766     ZGre    G    T        0      0        2 
  12   chr12_755766     ZHar    G    T        0      0        2 
  12   chr12_755766   Sample    G    T        1      2        2 
  12   chr12_756621     AAsi    C    T        0      0        2 
  12   chr12_756621     AKia    C    T        1      2        2 
  12   chr12_756621     AOna    C    T        1      2        2 
  12   chr12_756621     ASom    C    T        0      0        2 
  12   chr12_756621     HCab    C    T        0      0        2 
  12   chr12_756621     HPrz    C    T        0      0        2 
  12   chr12_756621     ZBoe    C    T        0      0        2 
  12   chr12_756621     ZGre    C    T        0      0        2 
  12   chr12_756621     ZHar    C    T        0      0        2 
  12   chr12_756621   Sample    C    T        0      0        2 
  12   chr12_761552     AAsi    T    C        0      0        2 
  12   chr12_761552     AKia    T    C        1      2        2 
  12   chr12_761552     AOna    T    C        1      2        2 
  12   chr12_761552     ASom    T    C        0      0        2 
  12   chr12_761552     HCab    T    C        1      2        2 
  12   chr12_761552     HPrz    T    C        1      2        2 
  12   chr12_761552     ZBoe    T    C        0      0        2 
  12   chr12_761552     ZGre    T    C        0      0        2 
  12   chr12_761552     ZHar    T    C        0      0        2 
  12   chr12_761552   Sample    T    C        0      0        2 
  12   chr12_763182     AAsi    G    A        0      0        2 
  12   chr12_763182     AKia    G    A        0      0        2 
  12   chr12_763182     AOna    G    A        0      0        2 
  12   chr12_763182     ASom    G    A        0      0        2 
  12   chr12_763182     HCab    G    A        0      0        2 
  12   chr12_763182     HPrz    G    A        0      0        2 
  12   chr12_763182     ZBoe    G    A        0      0        2 
  12   chr12_763182     ZGre    G    A      0.5      1        2 
  12   chr12_763182     ZHar    G    A        0      0        2 
  12   chr12_763182   Sample    G    A        0      0        2 
  12   chr12_774823     AAsi    C    T        0      0        2 
  12   chr12_774823     AKia    C    T        0      0        2 
  12   chr12_774823     AOna    C    T        0      0        2 
  12   chr12_774823     ASom    C    T        0      0        2 
  12   chr12_774823     HCab    C    T        1      2        2 
  12   chr12_774823     HPrz    C    T        1      2        2 
  12   chr12_774823     ZBoe    C    T        0      0        2 
  12   chr12_774823     ZGre    C    T        0      0        2 
  12   chr12_774823     ZHar    C    T        0      0        2 
  12   chr12_774823   Sample    C    T        0      0        2 
  12   chr12_778280     AAsi    G    A        0      0        2 
  12   chr12_778280     AKia    G    A        0      0        2 
  12   chr12_778280     AOna    G    A        0      0        2 
  12   chr12_778280     ASom    G    A      0.5      1        2 
  12   chr12_778280     HCab    G    A        0      0        2 
  12   chr12_778280     HPrz    G    A        0      0        2 
  12   chr12_778280     ZBoe    G    A        0      0        2 
  12   chr12_778280     ZGre    G    A        0      0        2 
  12   chr12_778280     ZHar    G    A        0      0        2 
  12   chr12_778280   Sample    G    A        0      0        2 
  12   chr12_787856     AAsi    A    G        0      0        2 
  12   chr12_787856     AKia    A    G        0      0        2 
  12   chr12_787856     AOna    A    G        0      0        2 
  12   chr12_787856     ASom    A    G        0      0        2 
  12   chr12_787856     HCab    A    G        0      0        2 
  12   chr12_787856     HPrz    A    G        0      0        2 
  12   chr12_787856     ZBoe    A    G        0      0        2 
  12   chr12_787856     ZGre    A    G        0      0        2 
  12   chr12_787856     ZHar    A    G        1      2        2 
  12   chr12_787856   Sample    A    G        0      0        2 
  12   chr12_793870     AAsi    C    G        0      0        2 
  12   chr12_793870     AKia    C    G      0.5      1        2 
  12   chr12_793870     AOna    C    G        1      2        2 
  12   chr12_793870     ASom    C    G        0      0        2 
  12   chr12_793870     HCab    C    G        0      0        2 
  12   chr12_793870     HPrz    C    G        0      0        2 
  12   chr12_793870     ZBoe    C    G        0      0        2 
  12   chr12_793870     ZGre    C    G        0      0        2 
  12   chr12_793870     ZHar    C    G        0      0        2 
  12   chr12_793870   Sample    C    G        0      0        2 
  12   chr12_794897     AAsi    T    G        0      0        2 
  12   chr12_794897     AKia    T    G        0      0        2 
  12   chr12_794897     AOna    T    G        0      0        2 
  12   chr12_794897     ASom    T    G        0      0        2 
  12   chr12_794897     HCab    T    G        0      0        2 
  12   chr12_794897     HPrz    T    G        0      0        2 
  12   chr12_794897     ZBoe    T    G        0      0        2 
  12   chr12_794897     ZGre    T    G        0      0        2 
  12   chr12_794897     ZHar    T    G        1      2        2 
  12   chr12_794897   Sample    T    G        0      0        2 
  12   chr12_795616     AAsi    G    A        0      0        2 
  12   chr12_795616     AKia    G    A        0      0        2 
  12   chr12_795616     AOna    G    A        0      0        2 
  12   chr12_795616     ASom    G    A        0      0        2 
  12   chr12_795616     HCab    G    A        1      2        2 
  12   chr12_795616     HPrz    G    A        1      2        2 
  12   chr12_795616     ZBoe    G    A        0      0        2 
  12   chr12_795616     ZGre    G    A        0      0        2 
  12   chr12_795616     ZHar    G    A        0      0        2 
  12   chr12_795616   Sample    G    A        0      0        2 
  12   chr12_796969     AAsi    T    C      0.5      1        2 
  12   chr12_796969     AKia    T    C        0      0        2 
  12   chr12_796969     AOna    T    C        0      0        2 
  12   chr12_796969     ASom    T    C      0.5      1        2 
  12   chr12_796969     HCab    T    C        0      0        2 
  12   chr12_796969     HPrz    T    C        0      0        2 
  12   chr12_796969     ZBoe    T    C        0      0        2 
  12   chr12_796969     ZGre    T    C        0      0        2 
  12   chr12_796969     ZHar    T    C        0      0        2 
  12   chr12_796969   Sample    T    C        1      2        2 
  12   chr12_797919     AAsi    T    C        0      0        2 
  12   chr12_797919     AKia    T    C        0      0        2 
  12   chr12_797919     AOna    T    C        0      0        2 
  12   chr12_797919     ASom    T    C        0      0        2 
  12   chr12_797919     HCab    T    C        1      2        2 
  12   chr12_797919     HPrz    T    C        1      2        2 
  12   chr12_797919     ZBoe    T    C        0      0        2 
  12   chr12_797919     ZGre    T    C        0      0        2 
  12   chr12_797919     ZHar    T    C        0      0        2 
  12   chr12_797919   Sample    T    C        0      0        2 
  12   chr12_799511     AAsi    T    C        0      0        2 
  12   chr12_799511     AKia    T    C        0      0        2 
  12   chr12_799511     AOna    T    C        0      0        2 
  12   chr12_799511     ASom    T    C        0      0        2 
  12   chr12_799511     HCab    T    C        0      0        2 
  12   chr12_799511     HPrz    T    C      0.5      1        2 
  12   chr12_799511     ZBoe    T    C        0      0        2 
  12   chr12_799511     ZGre    T    C        0      0        2 
  12   chr12_799511     ZHar    T    C        0      0        2 
  12   chr12_799511   Sample    T    C        0      0        2 
  12   chr12_803057     AAsi    G    A        0      0        2 
  12   chr12_803057     AKia    G    A        1      2        2 
  12   chr12_803057     AOna    G    A      0.5      1        2 
  12   chr12_803057     ASom    G    A        0      0        2 
  12   chr12_803057     HCab    G    A        0      0        2 
  12   chr12_803057     HPrz    G    A        0      0        2 
  12   chr12_803057     ZBoe    G    A        0      0        2 
  12   chr12_803057     ZGre    G    A        0      0        2 
  12   chr12_803057     ZHar    G    A        0      0        2 
  12   chr12_803057   Sample    G    A        0      0        2 
  12   chr12_803954     AAsi    C    T        0      0        2 
  12   chr12_803954     AKia    C    T        0      0        2 
  12   chr12_803954     AOna    C    T        1      2        2 
  12   chr12_803954     ASom    C    T        0      0        2 
  12   chr12_803954     HCab    C    T        0      0        2 
  12   chr12_803954     HPrz    C    T        0      0        2 
  12   chr12_803954     ZBoe    C    T        0      0        2 
  12   chr12_803954     ZGre    C    T        0      0        2 
  12   chr12_803954     ZHar    C    T        0      0        2 
  12   chr12_803954   Sample    C    T        0      0        2 
  12   chr12_804482     AAsi    T    C        0      0        2 
  12   chr12_804482     AKia    T    C        0      0        2 
  12   chr12_804482     AOna    T    C        0      0        2 
  12   chr12_804482     ASom    T    C        0      0        2 
  12   chr12_804482     HCab    T    C        0      0        2 
  12   chr12_804482     HPrz    T    C        0      0        2 
  12   chr12_804482     ZBoe    T    C        1      2        2 
  12   chr12_804482     ZGre    T    C        0      0        2 
  12   chr12_804482     ZHar    T    C        0      0        2 
  12   chr12_804482   Sample    T    C        0      0        2 
  12   chr12_807693     AAsi    T    G        0      0        2 
  12   chr12_807693     AKia    T    G        1      2        2 
  12   chr12_807693     AOna    T    G      0.5      1        2 
  12   chr12_807693     ASom    T    G        0      0        2 
  12   chr12_807693     HCab    T    G        0      0        2 
  12   chr12_807693     HPrz    T    G        0      0        2 
  12   chr12_807693     ZBoe    T    G        0      0        2 
  12   chr12_807693     ZGre    T    G        0      0        2 
  12   chr12_807693     ZHar    T    G        0      0        2 
  12   chr12_807693   Sample    T    G        0      0        2 
  12   chr12_810203     AAsi    T    A        0      0        2 
  12   chr12_810203     AKia    T    A        0      0        2 
  12   chr12_810203     AOna    T    A        0      0        2 
  12   chr12_810203     ASom    T    A        0      0        2 
  12   chr12_810203     HCab    T    A        0      0        2 
  12   chr12_810203     HPrz    T    A        0      0        2 
  12   chr12_810203     ZBoe    T    A        0      0        2 
  12   chr12_810203     ZGre    T    A        1      2        2 
  12   chr12_810203     ZHar    T    A        0      0        2 
  12   chr12_810203   Sample    T    A        0      0        2 
  12   chr12_817685     AAsi    G    C        0      0        2 
  12   chr12_817685     AKia    G    C        0      0        2 
  12   chr12_817685     AOna    G    C        0      0        2 
  12   chr12_817685     ASom    G    C        0      0        2 
  12   chr12_817685     HCab    G    C        0      0        2 
  12   chr12_817685     HPrz    G    C        0      0        2 
  12   chr12_817685     ZBoe    G    C        0      0        2 
  12   chr12_817685     ZGre    G    C        0      0        2 
  12   chr12_817685     ZHar    G    C        1      2        2 
  12   chr12_817685   Sample    G    C        0      0        2 
  12   chr12_819388     AAsi    C    G        0      0        2 
  12   chr12_819388     AKia    C    G        0      0        2 
  12   chr12_819388     AOna    C    G        0      0        2 
  12   chr12_819388     ASom    C    G        0      0        2 
  12   chr12_819388     HCab    C    G      0.5      1        2 
  12   chr12_819388     HPrz    C    G        0      0        2 
  12   chr12_819388     ZBoe    C    G        0      0        2 
  12   chr12_819388     ZGre    C    G        0      0        2 
  12   chr12_819388     ZHar    C    G        0      0        2 
  12   chr12_819388   Sample    C    G        0      0        2 
  12   chr12_825061     AAsi    T    C        0      0        2 
  12   chr12_825061     AKia    T    C        0      0        2 
  12   chr12_825061     AOna    T    C        0      0        2 
  12   chr12_825061     ASom    T    C        0      0        2 
  12   chr12_825061     HCab    T    C        1      2        2 
  12   chr12_825061     HPrz    T    C        1      2        2 
  12   chr12_825061     ZBoe    T    C        0      0        2 
  12   chr12_825061     ZGre    T    C        0      0        2 
  12   chr12_825061     ZHar    T    C        0      0        2 
  12   chr12_825061   Sample    T    C        0      0        2 
  12   chr12_825257     AAsi    T    C        0      0        2 
  12   chr12_825257     AKia    T    C        0      0        2 
  12   chr12_825257     AOna    T    C        0      0        2 
  12   chr12_825257     ASom    T    C        0      0        2 
  12   chr12_825257     HCab    T    C      0.5      1        2 
  12   chr12_825257     HPrz    T    C        0      0        2 
  12   chr12_825257     ZBoe    T    C        0      0        2 
  12   chr12_825257     ZGre    T    C        0      0        2 
  12   chr12_825257     ZHar    T    C        0      0        2 
  12   chr12_825257   Sample    T    C        0      0        2 
  12   chr12_828535     AAsi    C    T        0      0        2 
  12   chr12_828535     AKia    C    T        0      0        2 
  12   chr12_828535     AOna    C    T        0      0        2 
  12   chr12_828535     ASom    C    T        0      0        2 
  12   chr12_828535     HCab    C    T        1      2        2 
  12   chr12_828535     HPrz    C    T        1      2        2 
  12   chr12_828535     ZBoe    C    T        0      0        2 
  12   chr12_828535     ZGre    C    T        0      0        2 
  12   chr12_828535     ZHar    C    T        0      0        2 
  12   chr12_828535   Sample    C    T        0      0        2 
  12   chr12_834348     AAsi    T    C        0      0        2 
  12   chr12_834348     AKia    T    C        0      0        2 
  12   chr12_834348     AOna    T    C        0      0        2 
  12   chr12_834348     ASom    T    C        0      0        2 
  12   chr12_834348     HCab    T    C      0.5      1        2 
  12   chr12_834348     HPrz    T    C        0      0        2 
  12   chr12_834348     ZBoe    T    C        0      0        2 
  12   chr12_834348     ZGre    T    C        0      0        2 
  12   chr12_834348     ZHar    T    C        0      0        2 
  12   chr12_834348   Sample    T    C        0      0        2 
  12   chr12_837240     AAsi    A    C        0      0        2 
  12   chr12_837240     AKia    A    C        0      0        2 
  12   chr12_837240     AOna    A    C        0      0        2 
  12   chr12_837240     ASom    A    C        0      0        2 
  12   chr12_837240     HCab    A    C        0      0        2 
  12   chr12_837240     HPrz    A    C        0      0        2 
  12   chr12_837240     ZBoe    A    C        0      0        2 
  12   chr12_837240     ZGre    A    C      0.5      1        2 
  12   chr12_837240     ZHar    A    C        0      0        2 
  12   chr12_837240   Sample    A    C        0      0        2 
  12   chr12_838497     AAsi    T    C        0      0        2 
  12   chr12_838497     AKia    T    C        0      0        2 
  12   chr12_838497     AOna    T    C        0      0        2 
  12   chr12_838497     ASom    T    C      0.5      1        2 
  12   chr12_838497     HCab    T    C        0      0        2 
  12   chr12_838497     HPrz    T    C        0      0        2 
  12   chr12_838497     ZBoe    T    C        0      0        2 
  12   chr12_838497     ZGre    T    C        0      0        2 
  12   chr12_838497     ZHar    T    C        0      0        2 
  12   chr12_838497   Sample    T    C        0      0        2 
  12   chr12_839702     AAsi    T    C        0      0        2 
  12   chr12_839702     AKia    T    C        0      0        2 
  12   chr12_839702     AOna    T    C        0      0        2 
  12   chr12_839702     ASom    T    C        0      0        2 
  12   chr12_839702     HCab    T    C        1      2        2 
  12   chr12_839702     HPrz    T    C        1      2        2 
  12   chr12_839702     ZBoe    T    C        0      0        2 
  12   chr12_839702     ZGre    T    C        0      0        2 
  12   chr12_839702     ZHar    T    C        0      0        2 
  12   chr12_839702   Sample    T    C        0      0        2 
  12   chr12_842707     AAsi    G    A        0      0        2 
  12   chr12_842707     AKia    G    A        0      0        2 
  12   chr12_842707     AOna    G    A        0      0        2 
  12   chr12_842707     ASom    G    A        0      0        2 
  12   chr12_842707     HCab    G    A        0      0        2 
  12   chr12_842707     HPrz    G    A        0      0        2 
  12   chr12_842707     ZBoe    G    A        0      0        2 
  12   chr12_842707     ZGre    G    A        0      0        2 
  12   chr12_842707     ZHar    G    A        1      2        2 
  12   chr12_842707   Sample    G    A        0      0        2 
  12   chr12_845780     AAsi    G    A        0      0        2 
  12   chr12_845780     AKia    G    A        0      0        2 
  12   chr12_845780     AOna    G    A      0.5      1        2 
  12   chr12_845780     ASom    G    A        0      0        2 
  12   chr12_845780     HCab    G    A        0      0        2 
  12   chr12_845780     HPrz    G    A        0      0        2 
  12   chr12_845780     ZBoe    G    A        0      0        2 
  12   chr12_845780     ZGre    G    A        0      0        2 
  12   chr12_845780     ZHar    G    A        0      0        2 
  12   chr12_845780   Sample    G    A        0      0        2 
  12   chr12_849394     AAsi    T    C        0      0        2 
  12   chr12_849394     AKia    T    C        0      0        2 
  12   chr12_849394     AOna    T    C        0      0        2 
  12   chr12_849394     ASom    T    C      0.5      1        2 
  12   chr12_849394     HCab    T    C        0      0        2 
  12   chr12_849394     HPrz    T    C        0      0        2 
  12   chr12_849394     ZBoe    T    C        0      0        2 
  12   chr12_849394     ZGre    T    C        0      0        2 
  12   chr12_849394     ZHar    T    C        0      0        2 
  12   chr12_849394   Sample    T    C        0      0        2 
  12   chr12_850642     AAsi    T    G        0      0        2 
  12   chr12_850642     AKia    T    G        0      0        2 
  12   chr12_850642     AOna    T    G        0      0        2 
  12   chr12_850642     ASom    T    G        0      0        2 
  12   chr12_850642     HCab    T    G        0      0        2 
  12   chr12_850642     HPrz    T    G        0      0        2 
  12   chr12_850642     ZBoe    T    G        1      2        2 
  12   chr12_850642     ZGre    T    G        1      2        2 
  12   chr12_850642     ZHar    T    G        1      2        2 
  12   chr12_850642   Sample    T    G        0      0        2 
  12   chr12_854379     AAsi    T    C        0      0        2 
  12   chr12_854379     AKia    T    C        0      0        2 
  12   chr12_854379     AOna    T    C        0      0        2 
  12   chr12_854379     ASom    T    C        0      0        2 
  12   chr12_854379     HCab    T    C        0      0        2 
  12   chr12_854379     HPrz    T    C        0      0        2 
  12   chr12_854379     ZBoe    T    C        0      0        2 
  12   chr12_854379     ZGre    T    C        0      0        2 
  12   chr12_854379     ZHar    T    C        1      2        2 
  12   chr12_854379   Sample    T    C        0      0        2 
  12   chr12_858411     AAsi    A    G        0      0        2 
  12   chr12_858411     AKia    A    G        0      0        2 
  12   chr12_858411     AOna    A    G        0      0        2 
  12   chr12_858411     ASom    A    G        0      0        2 
  12   chr12_858411     HCab    A    G        0      0        2 
  12   chr12_858411     HPrz    A    G        0      0        2 
  12   chr12_858411     ZBoe    A    G        0      0        2 
  12   chr12_858411     ZGre    A    G      0.5      1        2 
  12   chr12_858411     ZHar    A    G        0      0        2 
  12   chr12_858411   Sample    A    G        0      0        2 
  12   chr12_858700     AAsi    G    A        0      0        2 
  12   chr12_858700     AKia    G    A        0      0        2 
  12   chr12_858700     AOna    G    A        0      0        2 
  12   chr12_858700     ASom    G    A        0      0        2 
  12   chr12_858700     HCab    G    A        1      2        2 
  12   chr12_858700     HPrz    G    A        1      2        2 
  12   chr12_858700     ZBoe    G    A        0      0        2 
  12   chr12_858700     ZGre    G    A        0      0        2 
  12   chr12_858700     ZHar    G    A        0      0        2 
  12   chr12_858700   Sample    G    A        0      0        2 
  12   chr12_859996     AAsi    A    G        0      0        2 
  12   chr12_859996     AKia    A    G        0      0        2 
  12   chr12_859996     AOna    A    G        0      0        2 
  12   chr12_859996     ASom    A    G        0      0        2 
  12   chr12_859996     HCab    A    G        0      0        2 
  12   chr12_859996     HPrz    A    G        0      0        2 
  12   chr12_859996     ZBoe    A    G        0      0        2 
  12   chr12_859996     ZGre    A    G        1      2        2 
  12   chr12_859996     ZHar    A    G        0      0        2 
  12   chr12_859996   Sample    A    G        0      0        2 
  12   chr12_863842     AAsi    C    A        0      0        2 
  12   chr12_863842     AKia    C    A        0      0        2 
  12   chr12_863842     AOna    C    A        0      0        2 
  12   chr12_863842     ASom    C    A        0      0        2 
  12   chr12_863842     HCab    C    A        1      2        2 
  12   chr12_863842     HPrz    C    A        1      2        2 
  12   chr12_863842     ZBoe    C    A        0      0        2 
  12   chr12_863842     ZGre    C    A        0      0        2 
  12   chr12_863842     ZHar    C    A        0      0        2 
  12   chr12_863842   Sample    C    A        0      0        2 
  12   chr12_864878     AAsi    G    C        0      0        2 
  12   chr12_864878     AKia    G    C        0      0        2 
  12   chr12_864878     AOna    G    C        1      2        2 
  12   chr12_864878     ASom    G    C        0      0        2 
  12   chr12_864878     HCab    G    C        0      0        2 
  12   chr12_864878     HPrz    G    C        0      0        2 
  12   chr12_864878     ZBoe    G    C        0      0        2 
  12   chr12_864878     ZGre    G    C        0      0        2 
  12   chr12_864878     ZHar    G    C        0      0        2 
  12   chr12_864878   Sample    G    C        0      0        2 
  12   chr12_867231     AAsi    C    T      0.5      1        2 
  12   chr12_867231     AKia    C    T        0      0        2 
  12   chr12_867231     AOna    C    T        0      0        2 
  12   chr12_867231     ASom    C    T        0      0        2 
  12   chr12_867231     HCab    C    T        0      0        2 
  12   chr12_867231     HPrz    C    T        0      0        2 
  12   chr12_867231     ZBoe    C    T        0      0        2 
  12   chr12_867231     ZGre    C    T        0      0        2 
  12   chr12_867231     ZHar    C    T        0      0        2 
  12   chr12_867231   Sample    C    T        0      0        2 
  12   chr12_873569     AAsi    G    A        0      0        2 
  12   chr12_873569     AKia    G    A        0      0        2 
  12   chr12_873569     AOna    G    A        0      0        2 
  12   chr12_873569     ASom    G    A        0      0        2 
  12   chr12_873569     HCab    G    A        1      2        2 
  12   chr12_873569     HPrz    G    A        1      2        2 
  12   chr12_873569     ZBoe    G    A        0      0        2 
  12   chr12_873569     ZGre    G    A        0      0        2 
  12   chr12_873569     ZHar    G    A        0      0        2 
  12   chr12_873569   Sample    G    A        0      0        2 
  12   chr12_875144     AAsi    G    A        0      0        2 
  12   chr12_875144     AKia    G    A        0      0        2 
  12   chr12_875144     AOna    G    A        0      0        2 
  12   chr12_875144     ASom    G    A        0      0        2 
  12   chr12_875144     HCab    G    A        1      2        2 
  12   chr12_875144     HPrz    G    A        1      2        2 
  12   chr12_875144     ZBoe    G    A        0      0        2 
  12   chr12_875144     ZGre    G    A        0      0        2 
  12   chr12_875144     ZHar    G    A        0      0        2 
  12   chr12_875144   Sample    G    A        0      0        2 
  12   chr12_892657     AAsi    C    T        0      0        2 
  12   chr12_892657     AKia    C    T        0      0        2 
  12   chr12_892657     AOna    C    T        0      0        2 
  12   chr12_892657     ASom    C    T        0      0        2 
  12   chr12_892657     HCab    C    T        0      0        2 
  12   chr12_892657     HPrz    C    T        0      0        2 
  12   chr12_892657     ZBoe    C    T        0      0        2 
  12   chr12_892657     ZGre    C    T        0      0        2 
  12   chr12_892657     ZHar    C    T        1      2        2 
  12   chr12_892657   Sample    C    T        0      0        2 
  12   chr12_895169     AAsi    C    A        0      0        2 
  12   chr12_895169     AKia    C    A        0      0        2 
  12   chr12_895169     AOna    C    A        0      0        2 
  12   chr12_895169     ASom    C    A        0      0        2 
  12   chr12_895169     HCab    C    A        0      0        2 
  12   chr12_895169     HPrz    C    A        0      0        2 
  12   chr12_895169     ZBoe    C    A        1      2        2 
  12   chr12_895169     ZGre    C    A        0      0        2 
  12   chr12_895169     ZHar    C    A        0      0        2 
  12   chr12_895169   Sample    C    A        0      0        2 
  12   chr12_902751     AAsi    C    G        0      0        2 
  12   chr12_902751     AKia    C    G        0      0        2 
  12   chr12_902751     AOna    C    G        0      0        2 
  12   chr12_902751     ASom    C    G        0      0        2 
  12   chr12_902751     HCab    C    G        1      2        2 
  12   chr12_902751     HPrz    C    G        1      2        2 
  12   chr12_902751     ZBoe    C    G        0      0        2 
  12   chr12_902751     ZGre    C    G        0      0        2 
  12   chr12_902751     ZHar    C    G        0      0        2 
  12   chr12_902751   Sample    C    G        0      0        2 
  12   chr12_902824     AAsi    G    C        0      0        2 
  12   chr12_902824     AKia    G    C        0      0        2 
  12   chr12_902824     AOna    G    C        0      0        2 
  12   chr12_902824     ASom    G    C        0      0        2 
  12   chr12_902824     HCab    G    C        1      2        2 
  12   chr12_902824     HPrz    G    C        1      2        2 
  12   chr12_902824     ZBoe    G    C        0      0        2 
  12   chr12_902824     ZGre    G    C        0      0        2 
  12   chr12_902824     ZHar    G    C        0      0        2 
  12   chr12_902824   Sample    G    C        0      0        2 
  12   chr12_906477     AAsi    G    A        0      0        2 
  12   chr12_906477     AKia    G    A        0      0        2 
  12   chr12_906477     AOna    G    A        0      0        2 
  12   chr12_906477     ASom    G    A        0      0        2 
  12   chr12_906477     HCab    G    A      0.5      1        2 
  12   chr12_906477     HPrz    G    A        0      0        2 
  12   chr12_906477     ZBoe    G    A        0      0        2 
  12   chr12_906477     ZGre    G    A        0      0        2 
  12   chr12_906477     ZHar    G    A        0      0        2 
  12   chr12_906477   Sample    G    A        0      0        2 
  12   chr12_911474     AAsi    G    A        0      0        2 
  12   chr12_911474     AKia    G    A        0      0        2 
  12   chr12_911474     AOna    G    A        0      0        2 
  12   chr12_911474     ASom    G    A        0      0        2 
  12   chr12_911474     HCab    G    A      0.5      1        2 
  12   chr12_911474     HPrz    G    A        0      0        2 
  12   chr12_911474     ZBoe    G    A        0      0        2 
  12   chr12_911474     ZGre    G    A        0      0        2 
  12   chr12_911474     ZHar    G    A        0      0        2 
  12   chr12_911474   Sample    G    A        0      0        2 
  12   chr12_922601     AAsi    C    T        0      0        2 
  12   chr12_922601     AKia    C    T        0      0        2 
  12   chr12_922601     AOna    C    T        0      0        2 
  12   chr12_922601     ASom    C    T        0      0        2 
  12   chr12_922601     HCab    C    T        1      2        2 
  12   chr12_922601     HPrz    C    T        1      2        2 
  12   chr12_922601     ZBoe    C    T        0      0        2 
  12   chr12_922601     ZGre    C    T        0      0        2 
  12   chr12_922601     ZHar    C    T        0      0        2 
  12   chr12_922601   Sample    C    T        0      0        2 
  12   chr12_922622     AAsi    T    C        0      0        2 
  12   chr12_922622     AKia    T    C        0      0        2 
  12   chr12_922622     AOna    T    C        0      0        2 
  12   chr12_922622     ASom    T    C        0      0        2 
  12   chr12_922622     HCab    T    C        0      0        2 
  12   chr12_922622     HPrz    T    C        0      0        2 
  12   chr12_922622     ZBoe    T    C        0      0        2 
  12   chr12_922622     ZGre    T    C      0.5      1        2 
  12   chr12_922622     ZHar    T    C        0      0        2 
  12   chr12_922622   Sample    T    C        0      0        2 
  12   chr12_933449     AAsi    C    T        0      0        2 
  12   chr12_933449     AKia    C    T        0      0        2 
  12   chr12_933449     AOna    C    T        0      0        2 
  12   chr12_933449     ASom    C    T        0      0        2 
  12   chr12_933449     HCab    C    T        0      0        2 
  12   chr12_933449     HPrz    C    T        0      0        2 
  12   chr12_933449     ZBoe    C    T      0.5      1        2 
  12   chr12_933449     ZGre    C    T        0      0        2 
  12   chr12_933449     ZHar    C    T        0      0        2 
  12   chr12_933449   Sample    C    T        0      0        2 
  12   chr12_941039     AAsi    T    C        0      0        2 
  12   chr12_941039     AKia    T    C        0      0        2 
  12   chr12_941039     AOna    T    C        0      0        2 
  12   chr12_941039     ASom    T    C        0      0        2 
  12   chr12_941039     HCab    T    C        1      2        2 
  12   chr12_941039     HPrz    T    C        1      2        2 
  12   chr12_941039     ZBoe    T    C        0      0        2 
  12   chr12_941039     ZGre    T    C        0      0        2 
  12   chr12_941039     ZHar    T    C        0      0        2 
  12   chr12_941039   Sample    T    C        0      0        2 
  12   chr12_945913     AAsi    T    A        0      0        2 
  12   chr12_945913     AKia    T    A        0      0        2 
  12   chr12_945913     AOna    T    A        0      0        2 
  12   chr12_945913     ASom    T    A        0      0        2 
  12   chr12_945913     HCab    T    A        0      0        2 
  12   chr12_945913     HPrz    T    A        0      0        2 
  12   chr12_945913     ZBoe    T    A        0      0        2 
  12   chr12_945913     ZGre    T    A      0.5      1        2 
  12   chr12_945913     ZHar    T    A        0      0        2 
  12   chr12_945913   Sample    T    A        0      0        2 
  12   chr12_951393     AAsi    T    C        0      0        2 
  12   chr12_951393     AKia    T    C        0      0        2 
  12   chr12_951393     AOna    T    C        0      0        2 
  12   chr12_951393     ASom    T    C        1      2        2 
  12   chr12_951393     HCab    T    C        0      0        2 
  12   chr12_951393     HPrz    T    C        0      0        2 
  12   chr12_951393     ZBoe    T    C        0      0        2 
  12   chr12_951393     ZGre    T    C        0      0        2 
  12   chr12_951393     ZHar    T    C        0      0        2 
  12   chr12_951393   Sample    T    C        0      0        2 
  12   chr12_953248     AAsi    A    G        0      0        2 
  12   chr12_953248     AKia    A    G        0      0        2 
  12   chr12_953248     AOna    A    G        0      0        2 
  12   chr12_953248     ASom    A    G        0      0        2 
  12   chr12_953248     HCab    A    G        1      2        2 
  12   chr12_953248     HPrz    A    G        1      2        2 
  12   chr12_953248     ZBoe    A    G        0      0        2 
  12   chr12_953248     ZGre    A    G        0      0        2 
  12   chr12_953248     ZHar    A    G        0      0        2 
  12   chr12_953248   Sample    A    G        0      0        2 
  12   chr12_960692     AAsi    C    G        0      0        2 
  12   chr12_960692     AKia    C    G        0      0        2 
  12   chr12_960692     AOna    C    G        0      0        2 
  12   chr12_960692     ASom    C    G      0.5      1        2 
  12   chr12_960692     HCab    C    G        0      0        2 
  12   chr12_960692     HPrz    C    G        0      0        2 
  12   chr12_960692     ZBoe    C    G        0      0        2 
  12   chr12_960692     ZGre    C    G        0      0        2 
  12   chr12_960692     ZHar    C    G        0      0        2 
  12   chr12_960692   Sample    C    G        0      0        2 
  12   chr12_963075     AAsi    G    C        0      0        2 
  12   chr12_963075     AKia    G    C        0      0        2 
  12   chr12_963075     AOna    G    C        0      0        2 
  12   chr12_963075     ASom    G    C        0      0        2 
  12   chr12_963075     HCab    G    C        0      0        2 
  12   chr12_963075     HPrz    G    C      0.5      1        2 
  12   chr12_963075     ZBoe    G    C        0      0        2 
  12   chr12_963075     ZGre    G    C        0      0        2 
  12   chr12_963075     ZHar    G    C        0      0        2 
  12   chr12_963075   Sample    G    C        0      0        2 
  12   chr12_966265     AAsi    C    T        0      0        2 
  12   chr12_966265     AKia    C    T        0      0        2 
  12   chr12_966265     AOna    C    T        0      0        2 
  12   chr12_966265     ASom    C    T        0      0        2 
  12   chr12_966265     HCab    C    T        0      0        2 
  12   chr12_966265     HPrz    C    T        0      0        2 
  12   chr12_966265     ZBoe    C    T        1      2        2 
  12   chr12_966265     ZGre    C    T        0      0        2 
  12   chr12_966265     ZHar    C    T        0      0        2 
  12   chr12_966265   Sample    C    T        0      0        2 
  12   chr12_967425     AAsi    C    G        0      0        2 
  12   chr12_967425     AKia    C    G        0      0        2 
  12   chr12_967425     AOna    C    G        1      2        2 
  12   chr12_967425     ASom    C    G        0      0        2 
  12   chr12_967425     HCab    C    G        0      0        2 
  12   chr12_967425     HPrz    C    G        0      0        2 
  12   chr12_967425     ZBoe    C    G        1      2        2 
  12   chr12_967425     ZGre    C    G        1      2        2 
  12   chr12_967425     ZHar    C    G        1      2        2 
  12   chr12_967425   Sample    C    G        0      0        2 
  12   chr12_971235     AAsi    T    C        0      0        2 
  12   chr12_971235     AKia    T    C        0      0        2 
  12   chr12_971235     AOna    T    C        0      0        2 
  12   chr12_971235     ASom    T    C      0.5      1        2 
  12   chr12_971235     HCab    T    C        0      0        2 
  12   chr12_971235     HPrz    T    C        0      0        2 
  12   chr12_971235     ZBoe    T    C        0      0        2 
  12   chr12_971235     ZGre    T    C        0      0        2 
  12   chr12_971235     ZHar    T    C        0      0        2 
  12   chr12_971235   Sample    T    C        0      0        2 
  12   chr12_972886     AAsi    T    C      0.5      1        2 
  12   chr12_972886     AKia    T    C        0      0        2 
  12   chr12_972886     AOna    T    C        0      0        2 
  12   chr12_972886     ASom    T    C        0      0        2 
  12   chr12_972886     HCab    T    C        0      0        2 
  12   chr12_972886     HPrz    T    C        0      0        2 
  12   chr12_972886     ZBoe    T    C        0      0        2 
  12   chr12_972886     ZGre    T    C        0      0        2 
  12   chr12_972886     ZHar    T    C        0      0        2 
  12   chr12_972886   Sample    T    C        0      0        2 
  12   chr12_974793     AAsi    T    C        0      0        2 
  12   chr12_974793     AKia    T    C        0      0        2 
  12   chr12_974793     AOna    T    C        1      2        2 
  12   chr12_974793     ASom    T    C        0      0        2 
  12   chr12_974793     HCab    T    C        0      0        2 
  12   chr12_974793     HPrz    T    C        0      0        2 
  12   chr12_974793     ZBoe    T    C        0      0        2 
  12   chr12_974793     ZGre    T    C        0      0        2 
  12   chr12_974793     ZHar    T    C        0      0        2 
  12   chr12_974793   Sample    T    C        0      0        2 
  12   chr12_976729     AAsi    T    C        0      0        2 
  12   chr12_976729     AKia    T    C        1      2        2 
  12   chr12_976729     AOna    T    C        0      0        2 
  12   chr12_976729     ASom    T    C        0      0        2 
  12   chr12_976729     HCab    T    C        0      0        2 
  12   chr12_976729     HPrz    T    C        0      0        2 
  12   chr12_976729     ZBoe    T    C        0      0        2 
  12   chr12_976729     ZGre    T    C        0      0        2 
  12   chr12_976729     ZHar    T    C        0      0        2 
  12   chr12_976729   Sample    T    C        0      0        2 
  12   chr12_977345     AAsi    T    C        0      0        2 
  12   chr12_977345     AKia    T    C        1      2        2 
  12   chr12_977345     AOna    T    C      0.5      1        2 
  12   chr12_977345     ASom    T    C        0      0        2 
  12   chr12_977345     HCab    T    C        0      0        2 
  12   chr12_977345     HPrz    T    C        0      0        2 
  12   chr12_977345     ZBoe    T    C        0      0        2 
  12   chr12_977345     ZGre    T    C        0      0        2 
  12   chr12_977345     ZHar    T    C        0      0        2 
  12   chr12_977345   Sample    T    C        0      0        2 
  12   chr12_977993     AAsi    G    C        0      0        2 
  12   chr12_977993     AKia    G    C        0      0        2 
  12   chr12_977993     AOna    G    C      0.5      1        2 
  12   chr12_977993     ASom    G    C        0      0        2 
  12   chr12_977993     HCab    G    C        0      0        2 
  12   chr12_977993     HPrz    G    C        0      0        2 
  12   chr12_977993     ZBoe    G    C        0      0        2 
  12   chr12_977993     ZGre    G    C        0      0        2 
  12   chr12_977993     ZHar    G    C        0      0        2 
  12   chr12_977993   Sample    G    C        0      0        2 
  12   chr12_978898     AAsi    C    T        0      0        2 
  12   chr12_978898     AKia    C    T        0      0        2 
  12   chr12_978898     AOna    C    T        0      0        2 
  12   chr12_978898     ASom    C    T        0      0        2 
  12   chr12_978898     HCab    C    T        1      2        2 
  12   chr12_978898     HPrz    C    T        1      2        2 
  12   chr12_978898     ZBoe    C    T        0      0        2 
  12   chr12_978898     ZGre    C    T        0      0        2 
  12   chr12_978898     ZHar    C    T        0      0        2 
  12   chr12_978898   Sample    C    T        0      0        2 
  12   chr12_981003     AAsi    G    A        1      2        2 
  12   chr12_981003     AKia    G    A        0      0        2 
  12   chr12_981003     AOna    G    A        0      0        2 
  12   chr12_981003     ASom    G    A        1      2        2 
  12   chr12_981003     HCab    G    A        1      2        2 
  12   chr12_981003     HPrz    G    A        1      2        2 
  12   chr12_981003     ZBoe    G    A        0      0        2 
  12   chr12_981003     ZGre    G    A        0      0        2 
  12   chr12_981003     ZHar    G    A        0      0        2 
  12   chr12_981003   Sample    G    A        1      2        2 
  12   chr12_982230     AAsi    C    T        1      2        2 
  12   chr12_982230     AKia    C    T        0      0        2 
  12   chr12_982230     AOna    C    T        0      0        2 
  12   chr12_982230     ASom    C    T        1      2        2 
  12   chr12_982230     HCab    C    T        1      2        2 
  12   chr12_982230     HPrz    C    T        1      2        2 
  12   chr12_982230     ZBoe    C    T        0      0        2 
  12   chr12_982230     ZGre    C    T        0      0        2 
  12   chr12_982230     ZHar    C    T        0      0        2 
  12   chr12_982230   Sample    C    T        1      2        2 
  12   chr12_986137     AAsi    A    G        0      0        2 
  12   chr12_986137     AKia    A    G        1      2        2 
  12   chr12_986137     AOna    A    G        0      0        2 
  12   chr12_986137     ASom    A    G        0      0        2 
  12   chr12_986137     HCab    A    G        0      0        2 
  12   chr12_986137     HPrz    A    G        0      0        2 
  12   chr12_986137     ZBoe    A    G        0      0        2 
  12   chr12_986137     ZGre    A    G        0      0        2 
  12   chr12_986137     ZHar    A    G        0      0        2 
  12   chr12_986137   Sample    A    G        0      0        2 
  12   chr12_986295     AAsi    A    G        0      0        2 
  12   chr12_986295     AKia    A    G        0      0        2 
  12   chr12_986295     AOna    A    G        0      0        2 
  12   chr12_986295     ASom    A    G        0      0        2 
  12   chr12_986295     HCab    A    G        0      0        2 
  12   chr12_986295     HPrz    A    G        0      0        2 
  12   chr12_986295     ZBoe    A    G        0      0        2 
  12   chr12_986295     ZGre    A    G        0      0        2 
  12   chr12_986295     ZHar    A    G        1      2        2 
  12   chr12_986295   Sample    A    G        0      0        2 
  12   chr12_987810     AAsi    G    A        0      0        2 
  12   chr12_987810     AKia    G    A        0      0        2 
  12   chr12_987810     AOna    G    A        0      0        2 
  12   chr12_987810     ASom    G    A        0      0        2 
  12   chr12_987810     HCab    G    A        0      0        2 
  12   chr12_987810     HPrz    G    A        0      0        2 
  12   chr12_987810     ZBoe    G    A        1      2        2 
  12   chr12_987810     ZGre    G    A        1      2        2 
  12   chr12_987810     ZHar    G    A        0      0        2 
  12   chr12_987810   Sample    G    A        0      0        2 
  12   chr12_992129     AAsi    A    G        1      2        2 
  12   chr12_992129     AKia    A    G        0      0        2 
  12   chr12_992129     AOna    A    G        0      0        2 
  12   chr12_992129     ASom    A    G        0      0        2 
  12   chr12_992129     HCab    A    G        0      0        2 
  12   chr12_992129     HPrz    A    G        0      0        2 
  12   chr12_992129     ZBoe    A    G        0      0        2 
  12   chr12_992129     ZGre    A    G        0      0        2 
  12   chr12_992129     ZHar    A    G        0      0        2 
  12   chr12_992129   Sample    A    G        1      2        2 
  12   chr12_993298     AAsi    A    G        0      0        2 
  12   chr12_993298     AKia    A    G        0      0        2 
  12   chr12_993298     AOna    A    G        0      0        2 
  12   chr12_993298     ASom    A    G        0      0        2 
  12   chr12_993298     HCab    A    G        0      0        2 
  12   chr12_993298     HPrz    A    G        0      0        2 
  12   chr12_993298     ZBoe    A    G        0      0        2 
  12   chr12_993298     ZGre    A    G        1      2        2 
  12   chr12_993298     ZHar    A    G        0      0        2 
  12   chr12_993298   Sample    A    G        0      0        2 
  12   chr12_998644     AAsi    A    G        0      0        2 
  12   chr12_998644     AKia    A    G        0      0        2 
  12   chr12_998644     AOna    A    G        0      0        2 
  12   chr12_998644     ASom    A    G        1      2        2 
  12   chr12_998644     HCab    A    G        0      0        2 
  12   chr12_998644     HPrz    A    G        0      0        2 
  12   chr12_998644     ZBoe    A    G        0      0        2 
  12   chr12_998644     ZGre    A    G        0      0        2 
  12   chr12_998644     ZHar    A    G        0      0        2 
  12   chr12_998644   Sample    A    G        0      0        2 
  12   chr12_998858     AAsi    C    T        0      0        2 
  12   chr12_998858     AKia    C    T        1      2        2 
  12   chr12_998858     AOna    C    T      0.5      1        2 
  12   chr12_998858     ASom    C    T        0      0        2 
  12   chr12_998858     HCab    C    T        0      0        2 
  12   chr12_998858     HPrz    C    T        0      0        2 
  12   chr12_998858     ZBoe    C    T        0      0        2 
  12   chr12_998858     ZGre    C    T        0      0        2 
  12   chr12_998858     ZHar    C    T        0      0        2 
  12   chr12_998858   Sample    C    T        0      0        2 
  12  chr12_1005782     AAsi    A    G        0      0        2 
  12  chr12_1005782     AKia    A    G        0      0        2 
  12  chr12_1005782     AOna    A    G        0      0        2 
  12  chr12_1005782     ASom    A    G        0      0        2 
  12  chr12_1005782     HCab    A    G        0      0        2 
  12  chr12_1005782     HPrz    A    G        0      0        2 
  12  chr12_1005782     ZBoe    A    G        0      0        2 
  12  chr12_1005782     ZGre    A    G      0.5      1        2 
  12  chr12_1005782     ZHar    A    G        0      0        2 
  12  chr12_1005782   Sample    A    G        0      0        2 
  12  chr12_1019080     AAsi    C    A        0      0        2 
  12  chr12_1019080     AKia    C    A        0      0        2 
  12  chr12_1019080     AOna    C    A        0      0        2 
  12  chr12_1019080     ASom    C    A        0      0        2 
  12  chr12_1019080     HCab    C    A        0      0        2 
  12  chr12_1019080     HPrz    C    A        0      0        2 
  12  chr12_1019080     ZBoe    C    A        0      0        2 
  12  chr12_1019080     ZGre    C    A        0      0        2 
  12  chr12_1019080     ZHar    C    A        1      2        2 
  12  chr12_1019080   Sample    C    A        0      0        2 
  12  chr12_1024319     AAsi    C    T        0      0        2 
  12  chr12_1024319     AKia    C    T        0      0        2 
  12  chr12_1024319     AOna    C    T        0      0        2 
  12  chr12_1024319     ASom    C    T        0      0        2 
  12  chr12_1024319     HCab    C    T      0.5      1        2 
  12  chr12_1024319     HPrz    C    T      0.5      1        2 
  12  chr12_1024319     ZBoe    C    T        0      0        2 
  12  chr12_1024319     ZGre    C    T        0      0        2 
  12  chr12_1024319     ZHar    C    T        0      0        2 
  12  chr12_1024319   Sample    C    T        0      0        2 
  12  chr12_1031851     AAsi    A    G        0      0        2 
  12  chr12_1031851     AKia    A    G      0.5      1        2 
  12  chr12_1031851     AOna    A    G        0      0        2 
  12  chr12_1031851     ASom    A    G        0      0        2 
  12  chr12_1031851     HCab    A    G        0      0        2 
  12  chr12_1031851     HPrz    A    G        0      0        2 
  12  chr12_1031851     ZBoe    A    G        0      0        2 
  12  chr12_1031851     ZGre    A    G        0      0        2 
  12  chr12_1031851     ZHar    A    G        0      0        2 
  12  chr12_1031851   Sample    A    G        0      0        2 
  12  chr12_1032124     AAsi    C    T        0      0        2 
  12  chr12_1032124     AKia    C    T        0      0        2 
  12  chr12_1032124     AOna    C    T        0      0        2 
  12  chr12_1032124     ASom    C    T        0      0        2 
  12  chr12_1032124     HCab    C    T        0      0        2 
  12  chr12_1032124     HPrz    C    T        0      0        2 
  12  chr12_1032124     ZBoe    C    T        0      0        2 
  12  chr12_1032124     ZGre    C    T      0.5      1        2 
  12  chr12_1032124     ZHar    C    T        0      0        2 
  12  chr12_1032124   Sample    C    T        0      0        2 
  12  chr12_1032465     AAsi    G    C        0      0        2 
  12  chr12_1032465     AKia    G    C        0      0        2 
  12  chr12_1032465     AOna    G    C        0      0        2 
  12  chr12_1032465     ASom    G    C        0      0        2 
  12  chr12_1032465     HCab    G    C        1      2        2 
  12  chr12_1032465     HPrz    G    C        1      2        2 
  12  chr12_1032465     ZBoe    G    C        0      0        2 
  12  chr12_1032465     ZGre    G    C        0      0        2 
  12  chr12_1032465     ZHar    G    C        0      0        2 
  12  chr12_1032465   Sample    G    C        0      0        2 
  12  chr12_1032984     AAsi    T    G        0      0        2 
  12  chr12_1032984     AKia    T    G      0.5      1        2 
  12  chr12_1032984     AOna    T    G        0      0        2 
  12  chr12_1032984     ASom    T    G        0      0        2 
  12  chr12_1032984     HCab    T    G        0      0        2 
  12  chr12_1032984     HPrz    T    G        0      0        2 
  12  chr12_1032984     ZBoe    T    G        0      0        2 
  12  chr12_1032984     ZGre    T    G        0      0        2 
  12  chr12_1032984     ZHar    T    G        0      0        2 
  12  chr12_1032984   Sample    T    G        0      0        2 
  12  chr12_1033430     AAsi    C    T        0      0        2 
  12  chr12_1033430     AKia    C    T        0      0        2 
  12  chr12_1033430     AOna    C    T        0      0        2 
  12  chr12_1033430     ASom    C    T        0      0        2 
  12  chr12_1033430     HCab    C    T        0      0        2 
  12  chr12_1033430     HPrz    C    T        0      0        2 
  12  chr12_1033430     ZBoe    C    T        0      0        2 
  12  chr12_1033430     ZGre    C    T        1      2        2 
  12  chr12_1033430     ZHar    C    T        0      0        2 
  12  chr12_1033430   Sample    C    T        0      0        2 
  12  chr12_1033812     AAsi    G    A        0      0        2 
  12  chr12_1033812     AKia    G    A        0      0        2 
  12  chr12_1033812     AOna    G    A        0      0        2 
  12  chr12_1033812     ASom    G    A        0      0        2 
  12  chr12_1033812     HCab    G    A        1      2        2 
  12  chr12_1033812     HPrz    G    A        1      2        2 
  12  chr12_1033812     ZBoe    G    A        0      0        2 
  12  chr12_1033812     ZGre    G    A        0      0        2 
  12  chr12_1033812     ZHar    G    A        0      0        2 
  12  chr12_1033812   Sample    G    A        0      0        2 
  12  chr12_1040204     AAsi    A    G        0      0        2 
  12  chr12_1040204     AKia    A    G        0      0        2 
  12  chr12_1040204     AOna    A    G        0      0        2 
  12  chr12_1040204     ASom    A    G        0      0        2 
  12  chr12_1040204     HCab    A    G        0      0        2 
  12  chr12_1040204     HPrz    A    G        0      0        2 
  12  chr12_1040204     ZBoe    A    G        0      0        2 
  12  chr12_1040204     ZGre    A    G        0      0        2 
  12  chr12_1040204     ZHar    A    G        1      2        2 
  12  chr12_1040204   Sample    A    G        0      0        2 
  12  chr12_1040413     AAsi    C    G        0      0        2 
  12  chr12_1040413     AKia    C    G      0.5      1        2 
  12  chr12_1040413     AOna    C    G        0      0        2 
  12  chr12_1040413     ASom    C    G        0      0        2 
  12  chr12_1040413     HCab    C    G        0      0        2 
  12  chr12_1040413     HPrz    C    G        0      0        2 
  12  chr12_1040413     ZBoe    C    G        0      0        2 
  12  chr12_1040413     ZGre    C    G        0      0        2 
  12  chr12_1040413     ZHar    C    G        0      0        2 
  12  chr12_1040413   Sample    C    G        0      0        2 
  12  chr12_1043815     AAsi    A    G        0      0        2 
  12  chr12_1043815     AKia    A    G        0      0        2 
  12  chr12_1043815     AOna    A    G        0      0        2 
  12  chr12_1043815     ASom    A    G        0      0        2 
  12  chr12_1043815     HCab    A    G        1      2        2 
  12  chr12_1043815     HPrz    A    G        1      2        2 
  12  chr12_1043815     ZBoe    A    G        0      0        2 
  12  chr12_1043815     ZGre    A    G        0      0        2 
  12  chr12_1043815     ZHar    A    G        0      0        2 
  12  chr12_1043815   Sample    A    G        1      2        2 
  12  chr12_1045729     AAsi    G    A        0      0        2 
  12  chr12_1045729     AKia    G    A        0      0        2 
  12  chr12_1045729     AOna    G    A        0      0        2 
  12  chr12_1045729     ASom    G    A        1      2        2 
  12  chr12_1045729     HCab    G    A        0      0        2 
  12  chr12_1045729     HPrz    G    A        0      0        2 
  12  chr12_1045729     ZBoe    G    A        0      0        2 
  12  chr12_1045729     ZGre    G    A        0      0        2 
  12  chr12_1045729     ZHar    G    A        0      0        2 
  12  chr12_1045729   Sample    G    A        0      0        2 
  12  chr12_1046076     AAsi    T    C        0      0        2 
  12  chr12_1046076     AKia    T    C        0      0        2 
  12  chr12_1046076     AOna    T    C        0      0        2 
  12  chr12_1046076     ASom    T    C        0      0        2 
  12  chr12_1046076     HCab    T    C        0      0        2 
  12  chr12_1046076     HPrz    T    C        0      0        2 
  12  chr12_1046076     ZBoe    T    C        0      0        2 
  12  chr12_1046076     ZGre    T    C        0      0        2 
  12  chr12_1046076     ZHar    T    C        1      2        2 
  12  chr12_1046076   Sample    T    C        1      2        2 
  12  chr12_1049808     AAsi    T    C        0      0        2 
  12  chr12_1049808     AKia    T    C        0      0        2 
  12  chr12_1049808     AOna    T    C        0      0        2 
  12  chr12_1049808     ASom    T    C        0      0        2 
  12  chr12_1049808     HCab    T    C        1      2        2 
  12  chr12_1049808     HPrz    T    C        1      2        2 
  12  chr12_1049808     ZBoe    T    C        0      0        2 
  12  chr12_1049808     ZGre    T    C        0      0        2 
  12  chr12_1049808     ZHar    T    C        0      0        2 
  12  chr12_1049808   Sample    T    C        0      0        2 
  12  chr12_1051558     AAsi    G    T        0      0        2 
  12  chr12_1051558     AKia    G    T        0      0        2 
  12  chr12_1051558     AOna    G    T      0.5      1        2 
  12  chr12_1051558     ASom    G    T        0      0        2 
  12  chr12_1051558     HCab    G    T        0      0        2 
  12  chr12_1051558     HPrz    G    T        0      0        2 
  12  chr12_1051558     ZBoe    G    T        0      0        2 
  12  chr12_1051558     ZGre    G    T        0      0        2 
  12  chr12_1051558     ZHar    G    T        0      0        2 
  12  chr12_1051558   Sample    G    T        0      0        2 
  12  chr12_1052471     AAsi    A    G        0      0        2 
  12  chr12_1052471     AKia    A    G        0      0        2 
  12  chr12_1052471     AOna    A    G      0.5      1        2 
  12  chr12_1052471     ASom    A    G        0      0        2 
  12  chr12_1052471     HCab    A    G        0      0        2 
  12  chr12_1052471     HPrz    A    G        0      0        2 
  12  chr12_1052471     ZBoe    A    G        0      0        2 
  12  chr12_1052471     ZGre    A    G        0      0        2 
  12  chr12_1052471     ZHar    A    G        0      0        2 
  12  chr12_1052471   Sample    A    G        0      0        2 
  12  chr12_1052951     AAsi    T    C        0      0        2 
  12  chr12_1052951     AKia    T    C        0      0        2 
  12  chr12_1052951     AOna    T    C        0      0        2 
  12  chr12_1052951     ASom    T    C        0      0        2 
  12  chr12_1052951     HCab    T    C        0      0        2 
  12  chr12_1052951     HPrz    T    C        0      0        2 
  12  chr12_1052951     ZBoe    T    C        0      0        2 
  12  chr12_1052951     ZGre    T    C        0      0        2 
  12  chr12_1052951     ZHar    T    C      0.5      1        2 
  12  chr12_1052951   Sample    T    C        0      0        2 
  12  chr12_1054501     AAsi    A    G        0      0        2 
  12  chr12_1054501     AKia    A    G        0      0        2 
  12  chr12_1054501     AOna    A    G        0      0        2 
  12  chr12_1054501     ASom    A    G        0      0        2 
  12  chr12_1054501     HCab    A    G        0      0        2 
  12  chr12_1054501     HPrz    A    G        0      0        2 
  12  chr12_1054501     ZBoe    A    G        0      0        2 
  12  chr12_1054501     ZGre    A    G        0      0        2 
  12  chr12_1054501     ZHar    A    G        1      2        2 
  12  chr12_1054501   Sample    A    G        0      0        2 
  12  chr12_1055064     AAsi    A    G        0      0        2 
  12  chr12_1055064     AKia    A    G        0      0        2 
  12  chr12_1055064     AOna    A    G        0      0        2 
  12  chr12_1055064     ASom    A    G        0      0        2 
  12  chr12_1055064     HCab    A    G        0      0        2 
  12  chr12_1055064     HPrz    A    G        0      0        2 
  12  chr12_1055064     ZBoe    A    G        0      0        2 
  12  chr12_1055064     ZGre    A    G      0.5      1        2 
  12  chr12_1055064     ZHar    A    G        0      0        2 
  12  chr12_1055064   Sample    A    G        0      0        2 
  12  chr12_1058996     AAsi    T    C        0      0        2 
  12  chr12_1058996     AKia    T    C        1      2        2 
  12  chr12_1058996     AOna    T    C        0      0        2 
  12  chr12_1058996     ASom    T    C        0      0        2 
  12  chr12_1058996     HCab    T    C        0      0        2 
  12  chr12_1058996     HPrz    T    C        0      0        2 
  12  chr12_1058996     ZBoe    T    C        0      0        2 
  12  chr12_1058996     ZGre    T    C        0      0        2 
  12  chr12_1058996     ZHar    T    C        0      0        2 
  12  chr12_1058996   Sample    T    C        0      0        2 
  12  chr12_1065265     AAsi    T    C        0      0        2 
  12  chr12_1065265     AKia    T    C      0.5      1        2 
  12  chr12_1065265     AOna    T    C      0.5      1        2 
  12  chr12_1065265     ASom    T    C        0      0        2 
  12  chr12_1065265     HCab    T    C        0      0        2 
  12  chr12_1065265     HPrz    T    C        0      0        2 
  12  chr12_1065265     ZBoe    T    C        0      0        2 
  12  chr12_1065265     ZGre    T    C        0      0        2 
  12  chr12_1065265     ZHar    T    C        0      0        2 
  12  chr12_1065265   Sample    T    C        0      0        2 
  12  chr12_1078793     AAsi    C    G        0      0        2 
  12  chr12_1078793     AKia    C    G        0      0        2 
  12  chr12_1078793     AOna    C    G        0      0        2 
  12  chr12_1078793     ASom    C    G        0      0        2 
  12  chr12_1078793     HCab    C    G        1      2        2 
  12  chr12_1078793     HPrz    C    G        1      2        2 
  12  chr12_1078793     ZBoe    C    G        0      0        2 
  12  chr12_1078793     ZGre    C    G        0      0        2 
  12  chr12_1078793     ZHar    C    G        0      0        2 
  12  chr12_1078793   Sample    C    G        0      0        2 
  12  chr12_1084983     AAsi    A    G        1      2        2 
  12  chr12_1084983     AKia    A    G        0      0        2 
  12  chr12_1084983     AOna    A    G        0      0        2 
  12  chr12_1084983     ASom    A    G        0      0        2 
  12  chr12_1084983     HCab    A    G        0      0        2 
  12  chr12_1084983     HPrz    A    G        0      0        2 
  12  chr12_1084983     ZBoe    A    G        0      0        2 
  12  chr12_1084983     ZGre    A    G        0      0        2 
  12  chr12_1084983     ZHar    A    G        0      0        2 
  12  chr12_1084983   Sample    A    G        0      0        2 
  12  chr12_1086026     AAsi    G    T        0      0        2 
  12  chr12_1086026     AKia    G    T        0      0        2 
  12  chr12_1086026     AOna    G    T        0      0        2 
  12  chr12_1086026     ASom    G    T        0      0        2 
  12  chr12_1086026     HCab    G    T        0      0        2 
  12  chr12_1086026     HPrz    G    T        0      0        2 
  12  chr12_1086026     ZBoe    G    T        0      0        2 
  12  chr12_1086026     ZGre    G    T        0      0        2 
  12  chr12_1086026     ZHar    G    T      0.5      1        2 
  12  chr12_1086026   Sample    G    T        0      0        2 
  12  chr12_1086099     AAsi    C    T        0      0        2 
  12  chr12_1086099     AKia    C    T        0      0        2 
  12  chr12_1086099     AOna    C    T        0      0        2 
  12  chr12_1086099     ASom    C    T        0      0        2 
  12  chr12_1086099     HCab    C    T      0.5      1        2 
  12  chr12_1086099     HPrz    C    T        1      2        2 
  12  chr12_1086099     ZBoe    C    T        0      0        2 
  12  chr12_1086099     ZGre    C    T        0      0        2 
  12  chr12_1086099     ZHar    C    T        0      0        2 
  12  chr12_1086099   Sample    C    T        0      0        2 
  12  chr12_1086213     AAsi    C    A        0      0        2 
  12  chr12_1086213     AKia    C    A        1      2        2 
  12  chr12_1086213     AOna    C    A        1      2        2 
  12  chr12_1086213     ASom    C    A        0      0        2 
  12  chr12_1086213     HCab    C    A        0      0        2 
  12  chr12_1086213     HPrz    C    A        0      0        2 
  12  chr12_1086213     ZBoe    C    A        0      0        2 
  12  chr12_1086213     ZGre    C    A        0      0        2 
  12  chr12_1086213     ZHar    C    A        0      0        2 
  12  chr12_1086213   Sample    C    A        0      0        2 
  12  chr12_1089482     AAsi    T    C        0      0        2 
  12  chr12_1089482     AKia    T    C        0      0        2 
  12  chr12_1089482     AOna    T    C        0      0        2 
  12  chr12_1089482     ASom    T    C        0      0        2 
  12  chr12_1089482     HCab    T    C        1      2        2 
  12  chr12_1089482     HPrz    T    C        1      2        2 
  12  chr12_1089482     ZBoe    T    C        0      0        2 
  12  chr12_1089482     ZGre    T    C        0      0        2 
  12  chr12_1089482     ZHar    T    C        0      0        2 
  12  chr12_1089482   Sample    T    C        0      0        2 
  12  chr12_1096206     AAsi    T    C        0      0        2 
  12  chr12_1096206     AKia    T    C        0      0        2 
  12  chr12_1096206     AOna    T    C        0      0        2 
  12  chr12_1096206     ASom    T    C        0      0        2 
  12  chr12_1096206     HCab    T    C        1      2        2 
  12  chr12_1096206     HPrz    T    C        1      2        2 
  12  chr12_1096206     ZBoe    T    C        0      0        2 
  12  chr12_1096206     ZGre    T    C        0      0        2 
  12  chr12_1096206     ZHar    T    C        0      0        2 
  12  chr12_1096206   Sample    T    C        0      0        2 
  12  chr12_1097428     AAsi    T    C        0      0        2 
  12  chr12_1097428     AKia    T    C        1      2        2 
  12  chr12_1097428     AOna    T    C        0      0        2 
  12  chr12_1097428     ASom    T    C        0      0        2 
  12  chr12_1097428     HCab    T    C        0      0        2 
  12  chr12_1097428     HPrz    T    C        0      0        2 
  12  chr12_1097428     ZBoe    T    C        0      0        2 
  12  chr12_1097428     ZGre    T    C        0      0        2 
  12  chr12_1097428     ZHar    T    C        0      0        2 
  12  chr12_1097428   Sample    T    C        0      0        2 
  12  chr12_1097850     AAsi    G    C      0.5      1        2 
  12  chr12_1097850     AKia    G    C        0      0        2 
  12  chr12_1097850     AOna    G    C        0      0        2 
  12  chr12_1097850     ASom    G    C        1      2        2 
  12  chr12_1097850     HCab    G    C        0      0        2 
  12  chr12_1097850     HPrz    G    C        0      0        2 
  12  chr12_1097850     ZBoe    G    C        0      0        2 
  12  chr12_1097850     ZGre    G    C        0      0        2 
  12  chr12_1097850     ZHar    G    C        0      0        2 
  12  chr12_1097850   Sample    G    C        1      2        2 
  12  chr12_1099434     AAsi    C    G        0      0        2 
  12  chr12_1099434     AKia    C    G        0      0        2 
  12  chr12_1099434     AOna    C    G        0      0        2 
  12  chr12_1099434     ASom    C    G        0      0        2 
  12  chr12_1099434     HCab    C    G        0      0        2 
  12  chr12_1099434     HPrz    C    G        0      0        2 
  12  chr12_1099434     ZBoe    C    G      0.5      1        2 
  12  chr12_1099434     ZGre    C    G        0      0        2 
  12  chr12_1099434     ZHar    C    G        0      0        2 
  12  chr12_1099434   Sample    C    G        0      0        2 
  12  chr12_1107485     AAsi    T    C        0      0        2 
  12  chr12_1107485     AKia    T    C        0      0        2 
  12  chr12_1107485     AOna    T    C        0      0        2 
  12  chr12_1107485     ASom    T    C        0      0        2 
  12  chr12_1107485     HCab    T    C        0      0        2 
  12  chr12_1107485     HPrz    T    C      0.5      1        2 
  12  chr12_1107485     ZBoe    T    C        0      0        2 
  12  chr12_1107485     ZGre    T    C        0      0        2 
  12  chr12_1107485     ZHar    T    C        0      0        2 
  12  chr12_1107485   Sample    T    C        0      0        2 
  12  chr12_1111291     AAsi    T    C        0      0        2 
  12  chr12_1111291     AKia    T    C        0      0        2 
  12  chr12_1111291     AOna    T    C        0      0        2 
  12  chr12_1111291     ASom    T    C        0      0        2 
  12  chr12_1111291     HCab    T    C        1      2        2 
  12  chr12_1111291     HPrz    T    C        1      2        2 
  12  chr12_1111291     ZBoe    T    C        0      0        2 
  12  chr12_1111291     ZGre    T    C        0      0        2 
  12  chr12_1111291     ZHar    T    C        0      0        2 
  12  chr12_1111291   Sample    T    C        0      0        2 
  12  chr12_1112705     AAsi    G    C        0      0        2 
  12  chr12_1112705     AKia    G    C        0      0        2 
  12  chr12_1112705     AOna    G    C        0      0        2 
  12  chr12_1112705     ASom    G    C        0      0        2 
  12  chr12_1112705     HCab    G    C        1      2        2 
  12  chr12_1112705     HPrz    G    C        1      2        2 
  12  chr12_1112705     ZBoe    G    C        0      0        2 
  12  chr12_1112705     ZGre    G    C        0      0        2 
  12  chr12_1112705     ZHar    G    C        0      0        2 
  12  chr12_1112705   Sample    G    C        0      0        2 
  12  chr12_1121115     AAsi    G    A        0      0        2 
  12  chr12_1121115     AKia    G    A        0      0        2 
  12  chr12_1121115     AOna    G    A        0      0        2 
  12  chr12_1121115     ASom    G    A        0      0        2 
  12  chr12_1121115     HCab    G    A        0      0        2 
  12  chr12_1121115     HPrz    G    A        0      0        2 
  12  chr12_1121115     ZBoe    G    A      0.5      1        2 
  12  chr12_1121115     ZGre    G    A        0      0        2 
  12  chr12_1121115     ZHar    G    A        0      0        2 
  12  chr12_1121115   Sample    G    A        0      0        2 
  12  chr12_1123182     AAsi    G    C        0      0        2 
  12  chr12_1123182     AKia    G    C        0      0        2 
  12  chr12_1123182     AOna    G    C        0      0        2 
  12  chr12_1123182     ASom    G    C        0      0        2 
  12  chr12_1123182     HCab    G    C        0      0        2 
  12  chr12_1123182     HPrz    G    C        0      0        2 
  12  chr12_1123182     ZBoe    G    C        0      0        2 
  12  chr12_1123182     ZGre    G    C        0      0        2 
  12  chr12_1123182     ZHar    G    C      0.5      1        2 
  12  chr12_1123182   Sample    G    C        0      0        2 
  12  chr12_1128947     AAsi    A    G        0      0        2 
  12  chr12_1128947     AKia    A    G        0      0        2 
  12  chr12_1128947     AOna    A    G        0      0        2 
  12  chr12_1128947     ASom    A    G        0      0        2 
  12  chr12_1128947     HCab    A    G        0      0        2 
  12  chr12_1128947     HPrz    A    G      0.5      1        2 
  12  chr12_1128947     ZBoe    A    G        0      0        2 
  12  chr12_1128947     ZGre    A    G        0      0        2 
  12  chr12_1128947     ZHar    A    G        0      0        2 
  12  chr12_1128947   Sample    A    G        0      0        2 
  12  chr12_1131039     AAsi    G    C        0      0        2 
  12  chr12_1131039     AKia    G    C        1      2        2 
  12  chr12_1131039     AOna    G    C        0      0        2 
  12  chr12_1131039     ASom    G    C        0      0        2 
  12  chr12_1131039     HCab    G    C        0      0        2 
  12  chr12_1131039     HPrz    G    C        0      0        2 
  12  chr12_1131039     ZBoe    G    C        0      0        2 
  12  chr12_1131039     ZGre    G    C        0      0        2 
  12  chr12_1131039     ZHar    G    C        0      0        2 
  12  chr12_1131039   Sample    G    C        0      0        2 
  12  chr12_1131975     AAsi    C    G        0      0        2 
  12  chr12_1131975     AKia    C    G        0      0        2 
  12  chr12_1131975     AOna    C    G        0      0        2 
  12  chr12_1131975     ASom    C    G        0      0        2 
  12  chr12_1131975     HCab    C    G      0.5      1        2 
  12  chr12_1131975     HPrz    C    G        1      2        2 
  12  chr12_1131975     ZBoe    C    G        0      0        2 
  12  chr12_1131975     ZGre    C    G        0      0        2 
  12  chr12_1131975     ZHar    C    G        0      0        2 
  12  chr12_1131975   Sample    C    G        0      0        2 
  12  chr12_1133175     AAsi    A    C        0      0        2 
  12  chr12_1133175     AKia    A    C        0      0        2 
  12  chr12_1133175     AOna    A    C        0      0        2 
  12  chr12_1133175     ASom    A    C        0      0        2 
  12  chr12_1133175     HCab    A    C        0      0        2 
  12  chr12_1133175     HPrz    A    C        0      0        2 
  12  chr12_1133175     ZBoe    A    C      0.5      1        2 
  12  chr12_1133175     ZGre    A    C        0      0        2 
  12  chr12_1133175     ZHar    A    C        0      0        2 
  12  chr12_1133175   Sample    A    C        0      0        2 
  12  chr12_1135082     AAsi    G    T        0      0        2 
  12  chr12_1135082     AKia    G    T        0      0        2 
  12  chr12_1135082     AOna    G    T        1      2        2 
  12  chr12_1135082     ASom    G    T        0      0        2 
  12  chr12_1135082     HCab    G    T        0      0        2 
  12  chr12_1135082     HPrz    G    T        0      0        2 
  12  chr12_1135082     ZBoe    G    T        0      0        2 
  12  chr12_1135082     ZGre    G    T        0      0        2 
  12  chr12_1135082     ZHar    G    T        0      0        2 
  12  chr12_1135082   Sample    G    T        0      0        2 
  12  chr12_1136120     AAsi    C    T        0      0        2 
  12  chr12_1136120     AKia    C    T        0      0        2 
  12  chr12_1136120     AOna    C    T        0      0        2 
  12  chr12_1136120     ASom    C    T        0      0        2 
  12  chr12_1136120     HCab    C    T        1      2        2 
  12  chr12_1136120     HPrz    C    T        1      2        2 
  12  chr12_1136120     ZBoe    C    T        1      2        2 
  12  chr12_1136120     ZGre    C    T        1      2        2 
  12  chr12_1136120     ZHar    C    T        0      0        2 
  12  chr12_1136120   Sample    C    T        0      0        2 
  12  chr12_1136473     AAsi    G    A        0      0        2 
  12  chr12_1136473     AKia    G    A        0      0        2 
  12  chr12_1136473     AOna    G    A        0      0        2 
  12  chr12_1136473     ASom    G    A        0      0        2 
  12  chr12_1136473     HCab    G    A        1      2        2 
  12  chr12_1136473     HPrz    G    A        1      2        2 
  12  chr12_1136473     ZBoe    G    A        0      0        2 
  12  chr12_1136473     ZGre    G    A        0      0        2 
  12  chr12_1136473     ZHar    G    A        0      0        2 
  12  chr12_1136473   Sample    G    A        0      0        2 
  12  chr12_1137638     AAsi    T    A        0      0        2 
  12  chr12_1137638     AKia    T    A        0      0        2 
  12  chr12_1137638     AOna    T    A        0      0        2 
  12  chr12_1137638     ASom    T    A        0      0        2 
  12  chr12_1137638     HCab    T    A        0      0        2 
  12  chr12_1137638     HPrz    T    A        0      0        2 
  12  chr12_1137638     ZBoe    T    A        0      0        2 
  12  chr12_1137638     ZGre    T    A        0      0        2 
  12  chr12_1137638     ZHar    T    A      0.5      1        2 
  12  chr12_1137638   Sample    T    A        0      0        2 
  12  chr12_1141961     AAsi    A    G        0      0        2 
  12  chr12_1141961     AKia    A    G        0      0        2 
  12  chr12_1141961     AOna    A    G        0      0        2 
  12  chr12_1141961     ASom    A    G        0      0        2 
  12  chr12_1141961     HCab    A    G        0      0        2 
  12  chr12_1141961     HPrz    A    G        0      0        2 
  12  chr12_1141961     ZBoe    A    G      0.5      1        2 
  12  chr12_1141961     ZGre    A    G        0      0        2 
  12  chr12_1141961     ZHar    A    G        0      0        2 
  12  chr12_1141961   Sample    A    G        0      0        2 
  12  chr12_1143096     AAsi    G    A        0      0        2 
  12  chr12_1143096     AKia    G    A        0      0        2 
  12  chr12_1143096     AOna    G    A        0      0        2 
  12  chr12_1143096     ASom    G    A        0      0        2 
  12  chr12_1143096     HCab    G    A        0      0        2 
  12  chr12_1143096     HPrz    G    A        0      0        2 
  12  chr12_1143096     ZBoe    G    A        0      0        2 
  12  chr12_1143096     ZGre    G    A        0      0        2 
  12  chr12_1143096     ZHar    G    A      0.5      1        2 
  12  chr12_1143096   Sample    G    A        0      0        2 
  12  chr12_1143957     AAsi    G    A        0      0        2 
  12  chr12_1143957     AKia    G    A        0      0        2 
  12  chr12_1143957     AOna    G    A        0      0        2 
  12  chr12_1143957     ASom    G    A        0      0        2 
  12  chr12_1143957     HCab    G    A        1      2        2 
  12  chr12_1143957     HPrz    G    A        1      2        2 
  12  chr12_1143957     ZBoe    G    A        0      0        2 
  12  chr12_1143957     ZGre    G    A        0      0        2 
  12  chr12_1143957     ZHar    G    A        0      0        2 
  12  chr12_1143957   Sample    G    A        0      0        2 
  12  chr12_1148459     AAsi    C    T        0      0        2 
  12  chr12_1148459     AKia    C    T        0      0        2 
  12  chr12_1148459     AOna    C    T        1      2        2 
  12  chr12_1148459     ASom    C    T        0      0        2 
  12  chr12_1148459     HCab    C    T        0      0        2 
  12  chr12_1148459     HPrz    C    T        0      0        2 
  12  chr12_1148459     ZBoe    C    T        0      0        2 
  12  chr12_1148459     ZGre    C    T        0      0        2 
  12  chr12_1148459     ZHar    C    T        0      0        2 
  12  chr12_1148459   Sample    C    T        0      0        2 
  12  chr12_1148698     AAsi    C    T        0      0        2 
  12  chr12_1148698     AKia    C    T        0      0        2 
  12  chr12_1148698     AOna    C    T        0      0        2 
  12  chr12_1148698     ASom    C    T        0      0        2 
  12  chr12_1148698     HCab    C    T        1      2        2 
  12  chr12_1148698     HPrz    C    T        1      2        2 
  12  chr12_1148698     ZBoe    C    T        0      0        2 
  12  chr12_1148698     ZGre    C    T        0      0        2 
  12  chr12_1148698     ZHar    C    T        0      0        2 
  12  chr12_1148698   Sample    C    T        0      0        2 
  12  chr12_1150026     AAsi    A    G        0      0        2 
  12  chr12_1150026     AKia    A    G        0      0        2 
  12  chr12_1150026     AOna    A    G        0      0        2 
  12  chr12_1150026     ASom    A    G        0      0        2 
  12  chr12_1150026     HCab    A    G        0      0        2 
  12  chr12_1150026     HPrz    A    G        0      0        2 
  12  chr12_1150026     ZBoe    A    G        0      0        2 
  12  chr12_1150026     ZGre    A    G        1      2        2 
  12  chr12_1150026     ZHar    A    G        0      0        2 
  12  chr12_1150026   Sample    A    G        0      0        2 
  12  chr12_1151094     AAsi    G    C        0      0        2 
  12  chr12_1151094     AKia    G    C        0      0        2 
  12  chr12_1151094     AOna    G    C        0      0        2 
  12  chr12_1151094     ASom    G    C        0      0        2 
  12  chr12_1151094     HCab    G    C        1      2        2 
  12  chr12_1151094     HPrz    G    C        1      2        2 
  12  chr12_1151094     ZBoe    G    C        0      0        2 
  12  chr12_1151094     ZGre    G    C        0      0        2 
  12  chr12_1151094     ZHar    G    C        0      0        2 
  12  chr12_1151094   Sample    G    C        0      0        2 
  12  chr12_1151622     AAsi    G    C        0      0        2 
  12  chr12_1151622     AKia    G    C        0      0        2 
  12  chr12_1151622     AOna    G    C        0      0        2 
  12  chr12_1151622     ASom    G    C        0      0        2 
  12  chr12_1151622     HCab    G    C        0      0        2 
  12  chr12_1151622     HPrz    G    C        0      0        2 
  12  chr12_1151622     ZBoe    G    C        0      0        2 
  12  chr12_1151622     ZGre    G    C        0      0        2 
  12  chr12_1151622     ZHar    G    C      0.5      1        2 
  12  chr12_1151622   Sample    G    C        0      0        2 
  12  chr12_1164026     AAsi    C    T        0      0        2 
  12  chr12_1164026     AKia    C    T        0      0        2 
  12  chr12_1164026     AOna    C    T      0.5      1        2 
  12  chr12_1164026     ASom    C    T        0      0        2 
  12  chr12_1164026     HCab    C    T        0      0        2 
  12  chr12_1164026     HPrz    C    T        0      0        2 
  12  chr12_1164026     ZBoe    C    T        0      0        2 
  12  chr12_1164026     ZGre    C    T        0      0        2 
  12  chr12_1164026     ZHar    C    T        0      0        2 
  12  chr12_1164026   Sample    C    T        0      0        2 
  12  chr12_1171821     AAsi    A    G        0      0        2 
  12  chr12_1171821     AKia    A    G        0      0        2 
  12  chr12_1171821     AOna    A    G        0      0        2 
  12  chr12_1171821     ASom    A    G        0      0        2 
  12  chr12_1171821     HCab    A    G        1      2        2 
  12  chr12_1171821     HPrz    A    G        1      2        2 
  12  chr12_1171821     ZBoe    A    G        0      0        2 
  12  chr12_1171821     ZGre    A    G        0      0        2 
  12  chr12_1171821     ZHar    A    G        0      0        2 
  12  chr12_1171821   Sample    A    G        0      0        2 
  12  chr12_1172597     AAsi    C    T        0      0        2 
  12  chr12_1172597     AKia    C    T        0      0        2 
  12  chr12_1172597     AOna    C    T      0.5      1        2 
  12  chr12_1172597     ASom    C    T        0      0        2 
  12  chr12_1172597     HCab    C    T        0      0        2 
  12  chr12_1172597     HPrz    C    T        0      0        2 
  12  chr12_1172597     ZBoe    C    T        0      0        2 
  12  chr12_1172597     ZGre    C    T        0      0        2 
  12  chr12_1172597     ZHar    C    T        0      0        2 
  12  chr12_1172597   Sample    C    T        0      0        2 
  12  chr12_1173810     AAsi    A    T        0      0        2 
  12  chr12_1173810     AKia    A    T        0      0        2 
  12  chr12_1173810     AOna    A    T        0      0        2 
  12  chr12_1173810     ASom    A    T        0      0        2 
  12  chr12_1173810     HCab    A    T        1      2        2 
  12  chr12_1173810     HPrz    A    T        1      2        2 
  12  chr12_1173810     ZBoe    A    T        0      0        2 
  12  chr12_1173810     ZGre    A    T        0      0        2 
  12  chr12_1173810     ZHar    A    T      0.5      1        2 
  12  chr12_1173810   Sample    A    T        0      0        2 
  12  chr12_1174175     AAsi    T    C        0      0        2 
  12  chr12_1174175     AKia    T    C        0      0        2 
  12  chr12_1174175     AOna    T    C        0      0        2 
  12  chr12_1174175     ASom    T    C        0      0        2 
  12  chr12_1174175     HCab    T    C        0      0        2 
  12  chr12_1174175     HPrz    T    C        0      0        2 
  12  chr12_1174175     ZBoe    T    C        0      0        2 
  12  chr12_1174175     ZGre    T    C        0      0        2 
  12  chr12_1174175     ZHar    T    C      0.5      1        2 
  12  chr12_1174175   Sample    T    C        0      0        2 
  12  chr12_1177060     AAsi    C    A        0      0        2 
  12  chr12_1177060     AKia    C    A        0      0        2 
  12  chr12_1177060     AOna    C    A        0      0        2 
  12  chr12_1177060     ASom    C    A        0      0        2 
  12  chr12_1177060     HCab    C    A        1      2        2 
  12  chr12_1177060     HPrz    C    A        1      2        2 
  12  chr12_1177060     ZBoe    C    A        0      0        2 
  12  chr12_1177060     ZGre    C    A        0      0        2 
  12  chr12_1177060     ZHar    C    A        0      0        2 
  12  chr12_1177060   Sample    C    A        0      0        2 
  12  chr12_1182035     AAsi    T    C        0      0        2 
  12  chr12_1182035     AKia    T    C        0      0        2 
  12  chr12_1182035     AOna    T    C        0      0        2 
  12  chr12_1182035     ASom    T    C        0      0        2 
  12  chr12_1182035     HCab    T    C        1      2        2 
  12  chr12_1182035     HPrz    T    C        1      2        2 
  12  chr12_1182035     ZBoe    T    C        0      0        2 
  12  chr12_1182035     ZGre    T    C        0      0        2 
  12  chr12_1182035     ZHar    T    C        0      0        2 
  12  chr12_1182035   Sample    T    C        0      0        2 
  12  chr12_1182241     AAsi    C    A        0      0        2 
  12  chr12_1182241     AKia    C    A        0      0        2 
  12  chr12_1182241     AOna    C    A        0      0        2 
  12  chr12_1182241     ASom    C    A        0      0        2 
  12  chr12_1182241     HCab    C    A        1      2        2 
  12  chr12_1182241     HPrz    C    A        1      2        2 
  12  chr12_1182241     ZBoe    C    A        0      0        2 
  12  chr12_1182241     ZGre    C    A        0      0        2 
  12  chr12_1182241     ZHar    C    A        0      0        2 
  12  chr12_1182241   Sample    C    A        0      0        2 
  12  chr12_1204966     AAsi    T    C        0      0        2 
  12  chr12_1204966     AKia    T    C        0      0        2 
  12  chr12_1204966     AOna    T    C        0      0        2 
  12  chr12_1204966     ASom    T    C        0      0        2 
  12  chr12_1204966     HCab    T    C        0      0        2 
  12  chr12_1204966     HPrz    T    C        0      0        2 
  12  chr12_1204966     ZBoe    T    C        0      0        2 
  12  chr12_1204966     ZGre    T    C        0      0        2 
  12  chr12_1204966     ZHar    T    C      0.5      1        2 
  12  chr12_1204966   Sample    T    C        0      0        2 
  12  chr12_1207985     AAsi    A    G        0      0        2 
  12  chr12_1207985     AKia    A    G        0      0        2 
  12  chr12_1207985     AOna    A    G        0      0        2 
  12  chr12_1207985     ASom    A    G        0      0        2 
  12  chr12_1207985     HCab    A    G      0.5      1        2 
  12  chr12_1207985     HPrz    A    G        0      0        2 
  12  chr12_1207985     ZBoe    A    G        0      0        2 
  12  chr12_1207985     ZGre    A    G        0      0        2 
  12  chr12_1207985     ZHar    A    G        0      0        2 
  12  chr12_1207985   Sample    A    G        0      0        2 
  12  chr12_1215204     AAsi    A    G        0      0        2 
  12  chr12_1215204     AKia    A    G        0      0        2 
  12  chr12_1215204     AOna    A    G        0      0        2 
  12  chr12_1215204     ASom    A    G        0      0        2 
  12  chr12_1215204     HCab    A    G        0      0        2 
  12  chr12_1215204     HPrz    A    G        0      0        2 
  12  chr12_1215204     ZBoe    A    G      0.5      1        2 
  12  chr12_1215204     ZGre    A    G        0      0        2 
  12  chr12_1215204     ZHar    A    G        0      0        2 
  12  chr12_1215204   Sample    A    G        0      0        2 
  12  chr12_1219824     AAsi    A    G        0      0        2 
  12  chr12_1219824     AKia    A    G        0      0        2 
  12  chr12_1219824     AOna    A    G        0      0        2 
  12  chr12_1219824     ASom    A    G        0      0        2 
  12  chr12_1219824     HCab    A    G        1      2        2 
  12  chr12_1219824     HPrz    A    G        1      2        2 
  12  chr12_1219824     ZBoe    A    G        0      0        2 
  12  chr12_1219824     ZGre    A    G        0      0        2 
  12  chr12_1219824     ZHar    A    G        0      0        2 
  12  chr12_1219824   Sample    A    G        0      0        2 
  12  chr12_1219929     AAsi    T    C        0      0        2 
  12  chr12_1219929     AKia    T    C        0      0        2 
  12  chr12_1219929     AOna    T    C      0.5      1        2 
  12  chr12_1219929     ASom    T    C        0      0        2 
  12  chr12_1219929     HCab    T    C        0      0        2 
  12  chr12_1219929     HPrz    T    C        0      0        2 
  12  chr12_1219929     ZBoe    T    C        0      0        2 
  12  chr12_1219929     ZGre    T    C        0      0        2 
  12  chr12_1219929     ZHar    T    C        0      0        2 
  12  chr12_1219929   Sample    T    C        0      0        2 
  12  chr12_1220826     AAsi    G    A        0      0        2 
  12  chr12_1220826     AKia    G    A        0      0        2 
  12  chr12_1220826     AOna    G    A        0      0        2 
  12  chr12_1220826     ASom    G    A        0      0        2 
  12  chr12_1220826     HCab    G    A        1      2        2 
  12  chr12_1220826     HPrz    G    A        1      2        2 
  12  chr12_1220826     ZBoe    G    A        0      0        2 
  12  chr12_1220826     ZGre    G    A        0      0        2 
  12  chr12_1220826     ZHar    G    A        0      0        2 
  12  chr12_1220826   Sample    G    A        0      0        2 
  12  chr12_1228895     AAsi    C    T        0      0        2 
  12  chr12_1228895     AKia    C    T        1      2        2 
  12  chr12_1228895     AOna    C    T        0      0        2 
  12  chr12_1228895     ASom    C    T        0      0        2 
  12  chr12_1228895     HCab    C    T        0      0        2 
  12  chr12_1228895     HPrz    C    T        0      0        2 
  12  chr12_1228895     ZBoe    C    T        0      0        2 
  12  chr12_1228895     ZGre    C    T        0      0        2 
  12  chr12_1228895     ZHar    C    T        0      0        2 
  12  chr12_1228895   Sample    C    T        0      0        2 
  12  chr12_1249118     AAsi    T    C        0      0        2 
  12  chr12_1249118     AKia    T    C        0      0        2 
  12  chr12_1249118     AOna    T    C        0      0        2 
  12  chr12_1249118     ASom    T    C        0      0        2 
  12  chr12_1249118     HCab    T    C        0      0        2 
  12  chr12_1249118     HPrz    T    C        0      0        2 
  12  chr12_1249118     ZBoe    T    C      0.5      1        2 
  12  chr12_1249118     ZGre    T    C        0      0        2 
  12  chr12_1249118     ZHar    T    C        0      0        2 
  12  chr12_1249118   Sample    T    C        0      0        2 
  12  chr12_1255720     AAsi    A    G        1      2        2 
  12  chr12_1255720     AKia    A    G        1      2        2 
  12  chr12_1255720     AOna    A    G        1      2        2 
  12  chr12_1255720     ASom    A    G        1      2        2 
  12  chr12_1255720     HCab    A    G        0      0        2 
  12  chr12_1255720     HPrz    A    G        0      0        2 
  12  chr12_1255720     ZBoe    A    G        0      0        2 
  12  chr12_1255720     ZGre    A    G        0      0        2 
  12  chr12_1255720     ZHar    A    G        0      0        2 
  12  chr12_1255720   Sample    A    G        1      2        2 
  12  chr12_1256626     AAsi    C    A        0      0        2 
  12  chr12_1256626     AKia    C    A        0      0        2 
  12  chr12_1256626     AOna    C    A        0      0        2 
  12  chr12_1256626     ASom    C    A        1      2        2 
  12  chr12_1256626     HCab    C    A        0      0        2 
  12  chr12_1256626     HPrz    C    A        0      0        2 
  12  chr12_1256626     ZBoe    C    A        0      0        2 
  12  chr12_1256626     ZGre    C    A        0      0        2 
  12  chr12_1256626     ZHar    C    A        0      0        2 
  12  chr12_1256626   Sample    C    A        0      0        2 
  12  chr12_1263874     AAsi    G    A        0      0        2 
  12  chr12_1263874     AKia    G    A        1      2        2 
  12  chr12_1263874     AOna    G    A        0      0        2 
  12  chr12_1263874     ASom    G    A        0      0        2 
  12  chr12_1263874     HCab    G    A        0      0        2 
  12  chr12_1263874     HPrz    G    A        0      0        2 
  12  chr12_1263874     ZBoe    G    A        0      0        2 
  12  chr12_1263874     ZGre    G    A        0      0        2 
  12  chr12_1263874     ZHar    G    A        0      0        2 
  12  chr12_1263874   Sample    G    A        0      0        2 
  12  chr12_1270949     AAsi    G    C        0      0        2 
  12  chr12_1270949     AKia    G    C        0      0        2 
  12  chr12_1270949     AOna    G    C        0      0        2 
  12  chr12_1270949     ASom    G    C        0      0        2 
  12  chr12_1270949     HCab    G    C        1      2        2 
  12  chr12_1270949     HPrz    G    C        1      2        2 
  12  chr12_1270949     ZBoe    G    C        0      0        2 
  12  chr12_1270949     ZGre    G    C        0      0        2 
  12  chr12_1270949     ZHar    G    C        0      0        2 
  12  chr12_1270949   Sample    G    C        0      0        2 
  12  chr12_1278057     AAsi    A    G        0      0        2 
  12  chr12_1278057     AKia    A    G        0      0        2 
  12  chr12_1278057     AOna    A    G        0      0        2 
  12  chr12_1278057     ASom    A    G        0      0        2 
  12  chr12_1278057     HCab    A    G        0      0        2 
  12  chr12_1278057     HPrz    A    G        0      0        2 
  12  chr12_1278057     ZBoe    A    G        0      0        2 
  12  chr12_1278057     ZGre    A    G        0      0        2 
  12  chr12_1278057     ZHar    A    G        1      2        2 
  12  chr12_1278057   Sample    A    G        0      0        2 
  12  chr12_1285751     AAsi    C    G        0      0        2 
  12  chr12_1285751     AKia    C    G        0      0        2 
  12  chr12_1285751     AOna    C    G        0      0        2 
  12  chr12_1285751     ASom    C    G        0      0        2 
  12  chr12_1285751     HCab    C    G      0.5      1        2 
  12  chr12_1285751     HPrz    C    G      0.5      1        2 
  12  chr12_1285751     ZBoe    C    G        0      0        2 
  12  chr12_1285751     ZGre    C    G        0      0        2 
  12  chr12_1285751     ZHar    C    G        0      0        2 
  12  chr12_1285751   Sample    C    G        0      0        2 
  12  chr12_1288348     AAsi    T    C      0.5      1        2 
  12  chr12_1288348     AKia    T    C        0      0        2 
  12  chr12_1288348     AOna    T    C        0      0        2 
  12  chr12_1288348     ASom    T    C        0      0        2 
  12  chr12_1288348     HCab    T    C        0      0        2 
  12  chr12_1288348     HPrz    T    C        0      0        2 
  12  chr12_1288348     ZBoe    T    C        0      0        2 
  12  chr12_1288348     ZGre    T    C        0      0        2 
  12  chr12_1288348     ZHar    T    C        0      0        2 
  12  chr12_1288348   Sample    T    C        0      0        2 
  12  chr12_1292361     AAsi    G    A        0      0        2 
  12  chr12_1292361     AKia    G    A        0      0        2 
  12  chr12_1292361     AOna    G    A        0      0        2 
  12  chr12_1292361     ASom    G    A        0      0        2 
  12  chr12_1292361     HCab    G    A        1      2        2 
  12  chr12_1292361     HPrz    G    A        1      2        2 
  12  chr12_1292361     ZBoe    G    A        0      0        2 
  12  chr12_1292361     ZGre    G    A        0      0        2 
  12  chr12_1292361     ZHar    G    A        0      0        2 
  12  chr12_1292361   Sample    G    A        0      0        2 
  12  chr12_1294381     AAsi    C    T        0      0        2 
  12  chr12_1294381     AKia    C    T        1      2        2 
  12  chr12_1294381     AOna    C    T        0      0        2 
  12  chr12_1294381     ASom    C    T        0      0        2 
  12  chr12_1294381     HCab    C    T        0      0        2 
  12  chr12_1294381     HPrz    C    T        0      0        2 
  12  chr12_1294381     ZBoe    C    T        0      0        2 
  12  chr12_1294381     ZGre    C    T        0      0        2 
  12  chr12_1294381     ZHar    C    T        0      0        2 
  12  chr12_1294381   Sample    C    T        0      0        2 
  12  chr12_1306300     AAsi    G    A        0      0        2 
  12  chr12_1306300     AKia    G    A        0      0        2 
  12  chr12_1306300     AOna    G    A        0      0        2 
  12  chr12_1306300     ASom    G    A      0.5      1        2 
  12  chr12_1306300     HCab    G    A        0      0        2 
  12  chr12_1306300     HPrz    G    A        0      0        2 
  12  chr12_1306300     ZBoe    G    A        0      0        2 
  12  chr12_1306300     ZGre    G    A        0      0        2 
  12  chr12_1306300     ZHar    G    A        0      0        2 
  12  chr12_1306300   Sample    G    A        0      0        2 
  12  chr12_1308469     AAsi    A    G        0      0        2 
  12  chr12_1308469     AKia    A    G        1      2        2 
  12  chr12_1308469     AOna    A    G        0      0        2 
  12  chr12_1308469     ASom    A    G        0      0        2 
  12  chr12_1308469     HCab    A    G        0      0        2 
  12  chr12_1308469     HPrz    A    G        0      0        2 
  12  chr12_1308469     ZBoe    A    G        0      0        2 
  12  chr12_1308469     ZGre    A    G        0      0        2 
  12  chr12_1308469     ZHar    A    G        0      0        2 
  12  chr12_1308469   Sample    A    G        0      0        2 
  12  chr12_1309758     AAsi    G    T        0      0        2 
  12  chr12_1309758     AKia    G    T        0      0        2 
  12  chr12_1309758     AOna    G    T      0.5      1        2 
  12  chr12_1309758     ASom    G    T        0      0        2 
  12  chr12_1309758     HCab    G    T        0      0        2 
  12  chr12_1309758     HPrz    G    T        0      0        2 
  12  chr12_1309758     ZBoe    G    T        0      0        2 
  12  chr12_1309758     ZGre    G    T        0      0        2 
  12  chr12_1309758     ZHar    G    T        0      0        2 
  12  chr12_1309758   Sample    G    T        0      0        2 
  12  chr12_1327395     AAsi    T    C        0      0        2 
  12  chr12_1327395     AKia    T    C        0      0        2 
  12  chr12_1327395     AOna    T    C        0      0        2 
  12  chr12_1327395     ASom    T    C        0      0        2 
  12  chr12_1327395     HCab    T    C        1      2        2 
  12  chr12_1327395     HPrz    T    C        1      2        2 
  12  chr12_1327395     ZBoe    T    C        0      0        2 
  12  chr12_1327395     ZGre    T    C        0      0        2 
  12  chr12_1327395     ZHar    T    C        0      0        2 
  12  chr12_1327395   Sample    T    C        0      0        2 
  12  chr12_1327646     AAsi    G    C        0      0        2 
  12  chr12_1327646     AKia    G    C        0      0        2 
  12  chr12_1327646     AOna    G    C        0      0        2 
  12  chr12_1327646     ASom    G    C        0      0        2 
  12  chr12_1327646     HCab    G    C        1      2        2 
  12  chr12_1327646     HPrz    G    C        1      2        2 
  12  chr12_1327646     ZBoe    G    C        0      0        2 
  12  chr12_1327646     ZGre    G    C        0      0        2 
  12  chr12_1327646     ZHar    G    C        0      0        2 
  12  chr12_1327646   Sample    G    C        0      0        2 
  12  chr12_1328475     AAsi    C    T        0      0        2 
  12  chr12_1328475     AKia    C    T        0      0        2 
  12  chr12_1328475     AOna    C    T        0      0        2 
  12  chr12_1328475     ASom    C    T        0      0        2 
  12  chr12_1328475     HCab    C    T        0      0        2 
  12  chr12_1328475     HPrz    C    T        0      0        2 
  12  chr12_1328475     ZBoe    C    T        0      0        2 
  12  chr12_1328475     ZGre    C    T        1      2        2 
  12  chr12_1328475     ZHar    C    T        0      0        2 
  12  chr12_1328475   Sample    C    T        0      0        2 
  12  chr12_1333044     AAsi    G    A        0      0        2 
  12  chr12_1333044     AKia    G    A        0      0        2 
  12  chr12_1333044     AOna    G    A        0      0        2 
  12  chr12_1333044     ASom    G    A        0      0        2 
  12  chr12_1333044     HCab    G    A        1      2        2 
  12  chr12_1333044     HPrz    G    A        1      2        2 
  12  chr12_1333044     ZBoe    G    A        0      0        2 
  12  chr12_1333044     ZGre    G    A        0      0        2 
  12  chr12_1333044     ZHar    G    A        0      0        2 
  12  chr12_1333044   Sample    G    A        0      0        2 
  12  chr12_1334570     AAsi    A    G        0      0        2 
  12  chr12_1334570     AKia    A    G        0      0        2 
  12  chr12_1334570     AOna    A    G        0      0        2 
  12  chr12_1334570     ASom    A    G        0      0        2 
  12  chr12_1334570     HCab    A    G        0      0        2 
  12  chr12_1334570     HPrz    A    G        0      0        2 
  12  chr12_1334570     ZBoe    A    G        0      0        2 
  12  chr12_1334570     ZGre    A    G        0      0        2 
  12  chr12_1334570     ZHar    A    G      0.5      1        2 
  12  chr12_1334570   Sample    A    G        0      0        2 
  12  chr12_1334638     AAsi    A    G        0      0        2 
  12  chr12_1334638     AKia    A    G        0      0        2 
  12  chr12_1334638     AOna    A    G        0      0        2 
  12  chr12_1334638     ASom    A    G        0      0        2 
  12  chr12_1334638     HCab    A    G        1      2        2 
  12  chr12_1334638     HPrz    A    G        1      2        2 
  12  chr12_1334638     ZBoe    A    G        0      0        2 
  12  chr12_1334638     ZGre    A    G        0      0        2 
  12  chr12_1334638     ZHar    A    G        0      0        2 
  12  chr12_1334638   Sample    A    G        0      0        2 
  12  chr12_1352668     AAsi    C    T        0      0        2 
  12  chr12_1352668     AKia    C    T        1      2        2 
  12  chr12_1352668     AOna    C    T        1      2        2 
  12  chr12_1352668     ASom    C    T        0      0        2 
  12  chr12_1352668     HCab    C    T        0      0        2 
  12  chr12_1352668     HPrz    C    T        0      0        2 
  12  chr12_1352668     ZBoe    C    T        0      0        2 
  12  chr12_1352668     ZGre    C    T        0      0        2 
  12  chr12_1352668     ZHar    C    T        0      0        2 
  12  chr12_1352668   Sample    C    T        0      0        2 
  12  chr12_1352950     AAsi    T    C        0      0        2 
  12  chr12_1352950     AKia    T    C        0      0        2 
  12  chr12_1352950     AOna    T    C        0      0        2 
  12  chr12_1352950     ASom    T    C        0      0        2 
  12  chr12_1352950     HCab    T    C        1      2        2 
  12  chr12_1352950     HPrz    T    C        1      2        2 
  12  chr12_1352950     ZBoe    T    C        0      0        2 
  12  chr12_1352950     ZGre    T    C        0      0        2 
  12  chr12_1352950     ZHar    T    C        0      0        2 
  12  chr12_1352950   Sample    T    C        0      0        2 
  12  chr12_1358717     AAsi    T    C        0      0        2 
  12  chr12_1358717     AKia    T    C        1      2        2 
  12  chr12_1358717     AOna    T    C      0.5      1        2 
  12  chr12_1358717     ASom    T    C        0      0        2 
  12  chr12_1358717     HCab    T    C        0      0        2 
  12  chr12_1358717     HPrz    T    C        0      0        2 
  12  chr12_1358717     ZBoe    T    C        0      0        2 
  12  chr12_1358717     ZGre    T    C        0      0        2 
  12  chr12_1358717     ZHar    T    C        0      0        2 
  12  chr12_1358717   Sample    T    C        0      0        2 
  12  chr12_1362923     AAsi    C    G        1      2        2 
  12  chr12_1362923     AKia    C    G        0      0        2 
  12  chr12_1362923     AOna    C    G        0      0        2 
  12  chr12_1362923     ASom    C    G        1      2        2 
  12  chr12_1362923     HCab    C    G        0      0        2 
  12  chr12_1362923     HPrz    C    G        0      0        2 
  12  chr12_1362923     ZBoe    C    G        0      0        2 
  12  chr12_1362923     ZGre    C    G        0      0        2 
  12  chr12_1362923     ZHar    C    G        0      0        2 
  12  chr12_1362923   Sample    C    G        1      2        2 
  12  chr12_1363030     AAsi    T    C        0      0        2 
  12  chr12_1363030     AKia    T    C        0      0        2 
  12  chr12_1363030     AOna    T    C        0      0        2 
  12  chr12_1363030     ASom    T    C        0      0        2 
  12  chr12_1363030     HCab    T    C        0      0        2 
  12  chr12_1363030     HPrz    T    C        0      0        2 
  12  chr12_1363030     ZBoe    T    C        0      0        2 
  12  chr12_1363030     ZGre    T    C      0.5      1        2 
  12  chr12_1363030     ZHar    T    C        0      0        2 
  12  chr12_1363030   Sample    T    C        0      0        2 
  12  chr12_1363225     AAsi    G    A        0      0        2 
  12  chr12_1363225     AKia    G    A        0      0        2 
  12  chr12_1363225     AOna    G    A        0      0        2 
  12  chr12_1363225     ASom    G    A        0      0        2 
  12  chr12_1363225     HCab    G    A        1      2        2 
  12  chr12_1363225     HPrz    G    A        1      2        2 
  12  chr12_1363225     ZBoe    G    A        0      0        2 
  12  chr12_1363225     ZGre    G    A        0      0        2 
  12  chr12_1363225     ZHar    G    A        0      0        2 
  12  chr12_1363225   Sample    G    A        0      0        2 
  12  chr12_1370842     AAsi    G    A        0      0        2 
  12  chr12_1370842     AKia    G    A        0      0        2 
  12  chr12_1370842     AOna    G    A        0      0        2 
  12  chr12_1370842     ASom    G    A        0      0        2 
  12  chr12_1370842     HCab    G    A        0      0        2 
  12  chr12_1370842     HPrz    G    A        0      0        2 
  12  chr12_1370842     ZBoe    G    A        0      0        2 
  12  chr12_1370842     ZGre    G    A      0.5      1        2 
  12  chr12_1370842     ZHar    G    A        0      0        2 
  12  chr12_1370842   Sample    G    A        0      0        2 
  12  chr12_1386715     AAsi    G    T        1      2        2 
  12  chr12_1386715     AKia    G    T        0      0        2 
  12  chr12_1386715     AOna    G    T        0      0        2 
  12  chr12_1386715     ASom    G    T        0      0        2 
  12  chr12_1386715     HCab    G    T        0      0        2 
  12  chr12_1386715     HPrz    G    T        0      0        2 
  12  chr12_1386715     ZBoe    G    T        0      0        2 
  12  chr12_1386715     ZGre    G    T        0      0        2 
  12  chr12_1386715     ZHar    G    T        0      0        2 
  12  chr12_1386715   Sample    G    T        0      0        2 
  12  chr12_1386796     AAsi    G    T        0      0        2 
  12  chr12_1386796     AKia    G    T        0      0        2 
  12  chr12_1386796     AOna    G    T        0      0        2 
  12  chr12_1386796     ASom    G    T        0      0        2 
  12  chr12_1386796     HCab    G    T        1      2        2 
  12  chr12_1386796     HPrz    G    T        1      2        2 
  12  chr12_1386796     ZBoe    G    T        0      0        2 
  12  chr12_1386796     ZGre    G    T        0      0        2 
  12  chr12_1386796     ZHar    G    T        0      0        2 
  12  chr12_1386796   Sample    G    T        0      0        2 
  12  chr12_1389388     AAsi    C    A        0      0        2 
  12  chr12_1389388     AKia    C    A        0      0        2 
  12  chr12_1389388     AOna    C    A        0      0        2 
  12  chr12_1389388     ASom    C    A        0      0        2 
  12  chr12_1389388     HCab    C    A        1      2        2 
  12  chr12_1389388     HPrz    C    A        1      2        2 
  12  chr12_1389388     ZBoe    C    A        0      0        2 
  12  chr12_1389388     ZGre    C    A        0      0        2 
  12  chr12_1389388     ZHar    C    A        0      0        2 
  12  chr12_1389388   Sample    C    A        0      0        2 
  12  chr12_1392919     AAsi    T    G        0      0        2 
  12  chr12_1392919     AKia    T    G        0      0        2 
  12  chr12_1392919     AOna    T    G      0.5      1        2 
  12  chr12_1392919     ASom    T    G        0      0        2 
  12  chr12_1392919     HCab    T    G        0      0        2 
  12  chr12_1392919     HPrz    T    G        0      0        2 
  12  chr12_1392919     ZBoe    T    G        0      0        2 
  12  chr12_1392919     ZGre    T    G        0      0        2 
  12  chr12_1392919     ZHar    T    G        0      0        2 
  12  chr12_1392919   Sample    T    G        0      0        2 
  12  chr12_1394452     AAsi    T    C        0      0        2 
  12  chr12_1394452     AKia    T    C        0      0        2 
  12  chr12_1394452     AOna    T    C        0      0        2 
  12  chr12_1394452     ASom    T    C        0      0        2 
  12  chr12_1394452     HCab    T    C        0      0        2 
  12  chr12_1394452     HPrz    T    C        0      0        2 
  12  chr12_1394452     ZBoe    T    C        0      0        2 
  12  chr12_1394452     ZGre    T    C      0.5      1        2 
  12  chr12_1394452     ZHar    T    C        0      0        2 
  12  chr12_1394452   Sample    T    C        0      0        2 
  12  chr12_1397516     AAsi    G    T        0      0        2 
  12  chr12_1397516     AKia    G    T        1      2        2 
  12  chr12_1397516     AOna    G    T      0.5      1        2 
  12  chr12_1397516     ASom    G    T        0      0        2 
  12  chr12_1397516     HCab    G    T        0      0        2 
  12  chr12_1397516     HPrz    G    T        0      0        2 
  12  chr12_1397516     ZBoe    G    T        0      0        2 
  12  chr12_1397516     ZGre    G    T        0      0        2 
  12  chr12_1397516     ZHar    G    T        0      0        2 
  12  chr12_1397516   Sample    G    T        0      0        2 
  12  chr12_1398286     AAsi    A    G        0      0        2 
  12  chr12_1398286     AKia    A    G        0      0        2 
  12  chr12_1398286     AOna    A    G      0.5      1        2 
  12  chr12_1398286     ASom    A    G        0      0        2 
  12  chr12_1398286     HCab    A    G        0      0        2 
  12  chr12_1398286     HPrz    A    G        0      0        2 
  12  chr12_1398286     ZBoe    A    G        0      0        2 
  12  chr12_1398286     ZGre    A    G        0      0        2 
  12  chr12_1398286     ZHar    A    G        0      0        2 
  12  chr12_1398286   Sample    A    G        0      0        2 
  12  chr12_1399598     AAsi    T    C        0      0        2 
  12  chr12_1399598     AKia    T    C        0      0        2 
  12  chr12_1399598     AOna    T    C        0      0        2 
  12  chr12_1399598     ASom    T    C        0      0        2 
  12  chr12_1399598     HCab    T    C        0      0        2 
  12  chr12_1399598     HPrz    T    C        0      0        2 
  12  chr12_1399598     ZBoe    T    C      0.5      1        2 
  12  chr12_1399598     ZGre    T    C        0      0        2 
  12  chr12_1399598     ZHar    T    C        0      0        2 
  12  chr12_1399598   Sample    T    C        0      0        2 
  12  chr12_1401076     AAsi    T    C        0      0        2 
  12  chr12_1401076     AKia    T    C        0      0        2 
  12  chr12_1401076     AOna    T    C        0      0        2 
  12  chr12_1401076     ASom    T    C        0      0        2 
  12  chr12_1401076     HCab    T    C        1      2        2 
  12  chr12_1401076     HPrz    T    C        1      2        2 
  12  chr12_1401076     ZBoe    T    C        0      0        2 
  12  chr12_1401076     ZGre    T    C        0      0        2 
  12  chr12_1401076     ZHar    T    C        0      0        2 
  12  chr12_1401076   Sample    T    C        0      0        2 
  12  chr12_1402241     AAsi    C    A        0      0        2 
  12  chr12_1402241     AKia    C    A        0      0        2 
  12  chr12_1402241     AOna    C    A        0      0        2 
  12  chr12_1402241     ASom    C    A      0.5      1        2 
  12  chr12_1402241     HCab    C    A        0      0        2 
  12  chr12_1402241     HPrz    C    A        0      0        2 
  12  chr12_1402241     ZBoe    C    A        0      0        2 
  12  chr12_1402241     ZGre    C    A        0      0        2 
  12  chr12_1402241     ZHar    C    A        0      0        2 
  12  chr12_1402241   Sample    C    A        0      0        2 
  12  chr12_1403687     AAsi    G    C        0      0        2 
  12  chr12_1403687     AKia    G    C        0      0        2 
  12  chr12_1403687     AOna    G    C        0      0        2 
  12  chr12_1403687     ASom    G    C        0      0        2 
  12  chr12_1403687     HCab    G    C        1      2        2 
  12  chr12_1403687     HPrz    G    C        1      2        2 
  12  chr12_1403687     ZBoe    G    C        0      0        2 
  12  chr12_1403687     ZGre    G    C        0      0        2 
  12  chr12_1403687     ZHar    G    C        0      0        2 
  12  chr12_1403687   Sample    G    C        0      0        2 
  12  chr12_1404802     AAsi    G    A        0      0        2 
  12  chr12_1404802     AKia    G    A        0      0        2 
  12  chr12_1404802     AOna    G    A        0      0        2 
  12  chr12_1404802     ASom    G    A        0      0        2 
  12  chr12_1404802     HCab    G    A        0      0        2 
  12  chr12_1404802     HPrz    G    A        0      0        2 
  12  chr12_1404802     ZBoe    G    A        0      0        2 
  12  chr12_1404802     ZGre    G    A        0      0        2 
  12  chr12_1404802     ZHar    G    A        1      2        2 
  12  chr12_1404802   Sample    G    A        0      0        2 
  12  chr12_1409663     AAsi    T    G        0      0        2 
  12  chr12_1409663     AKia    T    G        0      0        2 
  12  chr12_1409663     AOna    T    G        0      0        2 
  12  chr12_1409663     ASom    T    G        0      0        2 
  12  chr12_1409663     HCab    T    G      0.5      1        2 
  12  chr12_1409663     HPrz    T    G        0      0        2 
  12  chr12_1409663     ZBoe    T    G        0      0        2 
  12  chr12_1409663     ZGre    T    G        0      0        2 
  12  chr12_1409663     ZHar    T    G        0      0        2 
  12  chr12_1409663   Sample    T    G        0      0        2 
  12  chr12_1416013     AAsi    A    G        0      0        2 
  12  chr12_1416013     AKia    A    G        0      0        2 
  12  chr12_1416013     AOna    A    G        0      0        2 
  12  chr12_1416013     ASom    A    G        0      0        2 
  12  chr12_1416013     HCab    A    G      0.5      1        2 
  12  chr12_1416013     HPrz    A    G        0      0        2 
  12  chr12_1416013     ZBoe    A    G        0      0        2 
  12  chr12_1416013     ZGre    A    G        0      0        2 
  12  chr12_1416013     ZHar    A    G        0      0        2 
  12  chr12_1416013   Sample    A    G        0      0        2 
  12  chr12_1416098     AAsi    C    A        0      0        2 
  12  chr12_1416098     AKia    C    A        0      0        2 
  12  chr12_1416098     AOna    C    A        0      0        2 
  12  chr12_1416098     ASom    C    A        0      0        2 
  12  chr12_1416098     HCab    C    A        1      2        2 
  12  chr12_1416098     HPrz    C    A      0.5      1        2 
  12  chr12_1416098     ZBoe    C    A        0      0        2 
  12  chr12_1416098     ZGre    C    A        0      0        2 
  12  chr12_1416098     ZHar    C    A        0      0        2 
  12  chr12_1416098   Sample    C    A        0      0        2 
  12  chr12_1424412     AAsi    T    C        0      0        2 
  12  chr12_1424412     AKia    T    C        0      0        2 
  12  chr12_1424412     AOna    T    C        0      0        2 
  12  chr12_1424412     ASom    T    C        1      2        2 
  12  chr12_1424412     HCab    T    C        0      0        2 
  12  chr12_1424412     HPrz    T    C        0      0        2 
  12  chr12_1424412     ZBoe    T    C        0      0        2 
  12  chr12_1424412     ZGre    T    C        0      0        2 
  12  chr12_1424412     ZHar    T    C        0      0        2 
  12  chr12_1424412   Sample    T    C        0      0        2 
  12  chr12_1425713     AAsi    C    A        0      0        2 
  12  chr12_1425713     AKia    C    A        0      0        2 
  12  chr12_1425713     AOna    C    A        0      0        2 
  12  chr12_1425713     ASom    C    A        0      0        2 
  12  chr12_1425713     HCab    C    A        0      0        2 
  12  chr12_1425713     HPrz    C    A      0.5      1        2 
  12  chr12_1425713     ZBoe    C    A        0      0        2 
  12  chr12_1425713     ZGre    C    A        0      0        2 
  12  chr12_1425713     ZHar    C    A        0      0        2 
  12  chr12_1425713   Sample    C    A        0      0        2 
  12  chr12_1426027     AAsi    T    C        0      0        2 
  12  chr12_1426027     AKia    T    C        0      0        2 
  12  chr12_1426027     AOna    T    C        0      0        2 
  12  chr12_1426027     ASom    T    C        0      0        2 
  12  chr12_1426027     HCab    T    C        1      2        2 
  12  chr12_1426027     HPrz    T    C        1      2        2 
  12  chr12_1426027     ZBoe    T    C        0      0        2 
  12  chr12_1426027     ZGre    T    C        0      0        2 
  12  chr12_1426027     ZHar    T    C        0      0        2 
  12  chr12_1426027   Sample    T    C        0      0        2 
  12  chr12_1426771     AAsi    T    C        0      0        2 
  12  chr12_1426771     AKia    T    C        0      0        2 
  12  chr12_1426771     AOna    T    C      0.5      1        2 
  12  chr12_1426771     ASom    T    C        0      0        2 
  12  chr12_1426771     HCab    T    C        0      0        2 
  12  chr12_1426771     HPrz    T    C        0      0        2 
  12  chr12_1426771     ZBoe    T    C        0      0        2 
  12  chr12_1426771     ZGre    T    C        0      0        2 
  12  chr12_1426771     ZHar    T    C        0      0        2 
  12  chr12_1426771   Sample    T    C        0      0        2 
  12  chr12_1430231     AAsi    T    C        0      0        2 
  12  chr12_1430231     AKia    T    C        0      0        2 
  12  chr12_1430231     AOna    T    C        0      0        2 
  12  chr12_1430231     ASom    T    C        0      0        2 
  12  chr12_1430231     HCab    T    C        0      0        2 
  12  chr12_1430231     HPrz    T    C        0      0        2 
  12  chr12_1430231     ZBoe    T    C        0      0        2 
  12  chr12_1430231     ZGre    T    C      0.5      1        2 
  12  chr12_1430231     ZHar    T    C        0      0        2 
  12  chr12_1430231   Sample    T    C        0      0        2 
  12  chr12_1435823     AAsi    T    C        0      0        2 
  12  chr12_1435823     AKia    T    C        0      0        2 
  12  chr12_1435823     AOna    T    C        0      0        2 
  12  chr12_1435823     ASom    T    C        0      0        2 
  12  chr12_1435823     HCab    T    C      0.5      1        2 
  12  chr12_1435823     HPrz    T    C        0      0        2 
  12  chr12_1435823     ZBoe    T    C        0      0        2 
  12  chr12_1435823     ZGre    T    C        0      0        2 
  12  chr12_1435823     ZHar    T    C        0      0        2 
  12  chr12_1435823   Sample    T    C        0      0        2 
  12  chr12_1440514     AAsi    T    G        0      0        2 
  12  chr12_1440514     AKia    T    G        0      0        2 
  12  chr12_1440514     AOna    T    G        0      0        2 
  12  chr12_1440514     ASom    T    G        0      0        2 
  12  chr12_1440514     HCab    T    G      0.5      1        2 
  12  chr12_1440514     HPrz    T    G        0      0        2 
  12  chr12_1440514     ZBoe    T    G        0      0        2 
  12  chr12_1440514     ZGre    T    G        0      0        2 
  12  chr12_1440514     ZHar    T    G        0      0        2 
  12  chr12_1440514   Sample    T    G        0      0        2 
  12  chr12_1440651     AAsi    A    G        0      0        2 
  12  chr12_1440651     AKia    A    G        0      0        2 
  12  chr12_1440651     AOna    A    G        0      0        2 
  12  chr12_1440651     ASom    A    G        0      0        2 
  12  chr12_1440651     HCab    A    G        0      0        2 
  12  chr12_1440651     HPrz    A    G        0      0        2 
  12  chr12_1440651     ZBoe    A    G      0.5      1        2 
  12  chr12_1440651     ZGre    A    G        0      0        2 
  12  chr12_1440651     ZHar    A    G        0      0        2 
  12  chr12_1440651   Sample    A    G        0      0        2 
  12  chr12_1444016     AAsi    C    G        0      0        2 
  12  chr12_1444016     AKia    C    G        0      0        2 
  12  chr12_1444016     AOna    C    G      0.5      1        2 
  12  chr12_1444016     ASom    C    G        0      0        2 
  12  chr12_1444016     HCab    C    G        0      0        2 
  12  chr12_1444016     HPrz    C    G        0      0        2 
  12  chr12_1444016     ZBoe    C    G        0      0        2 
  12  chr12_1444016     ZGre    C    G        0      0        2 
  12  chr12_1444016     ZHar    C    G        0      0        2 
  12  chr12_1444016   Sample    C    G        0      0        2 
  12  chr12_1446898     AAsi    A    G        0      0        2 
  12  chr12_1446898     AKia    A    G        0      0        2 
  12  chr12_1446898     AOna    A    G      0.5      1        2 
  12  chr12_1446898     ASom    A    G        0      0        2 
  12  chr12_1446898     HCab    A    G        0      0        2 
  12  chr12_1446898     HPrz    A    G        0      0        2 
  12  chr12_1446898     ZBoe    A    G        0      0        2 
  12  chr12_1446898     ZGre    A    G        0      0        2 
  12  chr12_1446898     ZHar    A    G        0      0        2 
  12  chr12_1446898   Sample    A    G        0      0        2 
  12  chr12_1447363     AAsi    T    C        0      0        2 
  12  chr12_1447363     AKia    T    C        0      0        2 
  12  chr12_1447363     AOna    T    C        0      0        2 
  12  chr12_1447363     ASom    T    C        0      0        2 
  12  chr12_1447363     HCab    T    C        1      2        2 
  12  chr12_1447363     HPrz    T    C        1      2        2 
  12  chr12_1447363     ZBoe    T    C        0      0        2 
  12  chr12_1447363     ZGre    T    C        0      0        2 
  12  chr12_1447363     ZHar    T    C        0      0        2 
  12  chr12_1447363   Sample    T    C        0      0        2 
  12  chr12_1460366     AAsi    C    A        0      0        2 
  12  chr12_1460366     AKia    C    A        0      0        2 
  12  chr12_1460366     AOna    C    A        0      0        2 
  12  chr12_1460366     ASom    C    A        0      0        2 
  12  chr12_1460366     HCab    C    A        0      0        2 
  12  chr12_1460366     HPrz    C    A        0      0        2 
  12  chr12_1460366     ZBoe    C    A        1      2        2 
  12  chr12_1460366     ZGre    C    A        0      0        2 
  12  chr12_1460366     ZHar    C    A        0      0        2 
  12  chr12_1460366   Sample    C    A        0      0        2 
  12  chr12_1467426     AAsi    C    T        1      2        2 
  12  chr12_1467426     AKia    C    T        0      0        2 
  12  chr12_1467426     AOna    C    T        0      0        2 
  12  chr12_1467426     ASom    C    T        1      2        2 
  12  chr12_1467426     HCab    C    T        0      0        2 
  12  chr12_1467426     HPrz    C    T        0      0        2 
  12  chr12_1467426     ZBoe    C    T        0      0        2 
  12  chr12_1467426     ZGre    C    T        0      0        2 
  12  chr12_1467426     ZHar    C    T        0      0        2 
  12  chr12_1467426   Sample    C    T        1      2        2 
  12  chr12_1473580     AAsi    T    C        0      0        2 
  12  chr12_1473580     AKia    T    C        1      2        2 
  12  chr12_1473580     AOna    T    C        0      0        2 
  12  chr12_1473580     ASom    T    C        0      0        2 
  12  chr12_1473580     HCab    T    C        0      0        2 
  12  chr12_1473580     HPrz    T    C        0      0        2 
  12  chr12_1473580     ZBoe    T    C        0      0        2 
  12  chr12_1473580     ZGre    T    C        0      0        2 
  12  chr12_1473580     ZHar    T    C        0      0        2 
  12  chr12_1473580   Sample    T    C        0      0        2 
  12  chr12_1475237     AAsi    A    G        1      2        2 
  12  chr12_1475237     AKia    A    G        0      0        2 
  12  chr12_1475237     AOna    A    G        0      0        2 
  12  chr12_1475237     ASom    A    G        0      0        2 
  12  chr12_1475237     HCab    A    G        0      0        2 
  12  chr12_1475237     HPrz    A    G        0      0        2 
  12  chr12_1475237     ZBoe    A    G        0      0        2 
  12  chr12_1475237     ZGre    A    G        0      0        2 
  12  chr12_1475237     ZHar    A    G        0      0        2 
  12  chr12_1475237   Sample    A    G        1      2        2 
  12  chr12_1475809     AAsi    A    G        0      0        2 
  12  chr12_1475809     AKia    A    G        1      2        2 
  12  chr12_1475809     AOna    A    G        1      2        2 
  12  chr12_1475809     ASom    A    G        0      0        2 
  12  chr12_1475809     HCab    A    G        0      0        2 
  12  chr12_1475809     HPrz    A    G        0      0        2 
  12  chr12_1475809     ZBoe    A    G        0      0        2 
  12  chr12_1475809     ZGre    A    G        0      0        2 
  12  chr12_1475809     ZHar    A    G        0      0        2 
  12  chr12_1475809   Sample    A    G        0      0        2 
  12  chr12_1479140     AAsi    A    G        0      0        2 
  12  chr12_1479140     AKia    A    G        0      0        2 
  12  chr12_1479140     AOna    A    G        0      0        2 
  12  chr12_1479140     ASom    A    G        0      0        2 
  12  chr12_1479140     HCab    A    G        1      2        2 
  12  chr12_1479140     HPrz    A    G        1      2        2 
  12  chr12_1479140     ZBoe    A    G        0      0        2 
  12  chr12_1479140     ZGre    A    G        0      0        2 
  12  chr12_1479140     ZHar    A    G        0      0        2 
  12  chr12_1479140   Sample    A    G        0      0        2 
  12  chr12_1480512     AAsi    C    G        0      0        2 
  12  chr12_1480512     AKia    C    G        0      0        2 
  12  chr12_1480512     AOna    C    G        0      0        2 
  12  chr12_1480512     ASom    C    G        0      0        2 
  12  chr12_1480512     HCab    C    G        1      2        2 
  12  chr12_1480512     HPrz    C    G        1      2        2 
  12  chr12_1480512     ZBoe    C    G        0      0        2 
  12  chr12_1480512     ZGre    C    G        0      0        2 
  12  chr12_1480512     ZHar    C    G        0      0        2 
  12  chr12_1480512   Sample    C    G        0      0        2 
  12  chr12_1480622     AAsi    G    A        0      0        2 
  12  chr12_1480622     AKia    G    A        0      0        2 
  12  chr12_1480622     AOna    G    A        0      0        2 
  12  chr12_1480622     ASom    G    A        0      0        2 
  12  chr12_1480622     HCab    G    A        1      2        2 
  12  chr12_1480622     HPrz    G    A        1      2        2 
  12  chr12_1480622     ZBoe    G    A        0      0        2 
  12  chr12_1480622     ZGre    G    A        0      0        2 
  12  chr12_1480622     ZHar    G    A        0      0        2 
  12  chr12_1480622   Sample    G    A        0      0        2 
  12  chr12_1480884     AAsi    G    A        0      0        2 
  12  chr12_1480884     AKia    G    A        1      2        2 
  12  chr12_1480884     AOna    G    A        1      2        2 
  12  chr12_1480884     ASom    G    A        0      0        2 
  12  chr12_1480884     HCab    G    A        0      0        2 
  12  chr12_1480884     HPrz    G    A        0      0        2 
  12  chr12_1480884     ZBoe    G    A        0      0        2 
  12  chr12_1480884     ZGre    G    A        0      0        2 
  12  chr12_1480884     ZHar    G    A        0      0        2 
  12  chr12_1480884   Sample    G    A        0      0        2 
  12  chr12_1482881     AAsi    A    G        0      0        2 
  12  chr12_1482881     AKia    A    G        0      0        2 
  12  chr12_1482881     AOna    A    G        0      0        2 
  12  chr12_1482881     ASom    A    G        0      0        2 
  12  chr12_1482881     HCab    A    G        0      0        2 
  12  chr12_1482881     HPrz    A    G        1      2        2 
  12  chr12_1482881     ZBoe    A    G        0      0        2 
  12  chr12_1482881     ZGre    A    G        0      0        2 
  12  chr12_1482881     ZHar    A    G        0      0        2 
  12  chr12_1482881   Sample    A    G        0      0        2 
  12  chr12_1482993     AAsi    T    C        0      0        2 
  12  chr12_1482993     AKia    T    C        0      0        2 
  12  chr12_1482993     AOna    T    C        0      0        2 
  12  chr12_1482993     ASom    T    C        0      0        2 
  12  chr12_1482993     HCab    T    C        0      0        2 
  12  chr12_1482993     HPrz    T    C        0      0        2 
  12  chr12_1482993     ZBoe    T    C        0      0        2 
  12  chr12_1482993     ZGre    T    C        1      2        2 
  12  chr12_1482993     ZHar    T    C        0      0        2 
  12  chr12_1482993   Sample    T    C        0      0        2 
  12  chr12_1490476     AAsi    T    C        0      0        2 
  12  chr12_1490476     AKia    T    C        0      0        2 
  12  chr12_1490476     AOna    T    C      0.5      1        2 
  12  chr12_1490476     ASom    T    C        0      0        2 
  12  chr12_1490476     HCab    T    C        0      0        2 
  12  chr12_1490476     HPrz    T    C        0      0        2 
  12  chr12_1490476     ZBoe    T    C        0      0        2 
  12  chr12_1490476     ZGre    T    C        0      0        2 
  12  chr12_1490476     ZHar    T    C        0      0        2 
  12  chr12_1490476   Sample    T    C        0      0        2 
  12  chr12_1493202     AAsi    A    T        1      2        2 
  12  chr12_1493202     AKia    A    T        0      0        2 
  12  chr12_1493202     AOna    A    T        0      0        2 
  12  chr12_1493202     ASom    A    T        1      2        2 
  12  chr12_1493202     HCab    A    T        0      0        2 
  12  chr12_1493202     HPrz    A    T        0      0        2 
  12  chr12_1493202     ZBoe    A    T        0      0        2 
  12  chr12_1493202     ZGre    A    T        0      0        2 
  12  chr12_1493202     ZHar    A    T        0      0        2 
  12  chr12_1493202   Sample    A    T        1      2        2 
  12  chr12_1494663     AAsi    C    T        0      0        2 
  12  chr12_1494663     AKia    C    T        0      0        2 
  12  chr12_1494663     AOna    C    T        0      0        2 
  12  chr12_1494663     ASom    C    T        0      0        2 
  12  chr12_1494663     HCab    C    T        1      2        2 
  12  chr12_1494663     HPrz    C    T        1      2        2 
  12  chr12_1494663     ZBoe    C    T        0      0        2 
  12  chr12_1494663     ZGre    C    T        0      0        2 
  12  chr12_1494663     ZHar    C    T        0      0        2 
  12  chr12_1494663   Sample    C    T        0      0        2 
  12  chr12_1496631     AAsi    A    C        0      0        2 
  12  chr12_1496631     AKia    A    C        0      0        2 
  12  chr12_1496631     AOna    A    C      0.5      1        2 
  12  chr12_1496631     ASom    A    C        0      0        2 
  12  chr12_1496631     HCab    A    C        0      0        2 
  12  chr12_1496631     HPrz    A    C        0      0        2 
  12  chr12_1496631     ZBoe    A    C        0      0        2 
  12  chr12_1496631     ZGre    A    C        0      0        2 
  12  chr12_1496631     ZHar    A    C        0      0        2 
  12  chr12_1496631   Sample    A    C        0      0        2 
  12  chr12_1497031     AAsi    G    A        0      0        2 
  12  chr12_1497031     AKia    G    A        0      0        2 
  12  chr12_1497031     AOna    G    A        0      0        2 
  12  chr12_1497031     ASom    G    A        0      0        2 
  12  chr12_1497031     HCab    G    A        0      0        2 
  12  chr12_1497031     HPrz    G    A        0      0        2 
  12  chr12_1497031     ZBoe    G    A        1      2        2 
  12  chr12_1497031     ZGre    G    A        0      0        2 
  12  chr12_1497031     ZHar    G    A        0      0        2 
  12  chr12_1497031   Sample    G    A        0      0        2 
  12  chr12_1505695     AAsi    C    G        0      0        2 
  12  chr12_1505695     AKia    C    G        0      0        2 
  12  chr12_1505695     AOna    C    G        0      0        2 
  12  chr12_1505695     ASom    C    G        0      0        2 
  12  chr12_1505695     HCab    C    G        1      2        2 
  12  chr12_1505695     HPrz    C    G        1      2        2 
  12  chr12_1505695     ZBoe    C    G        0      0        2 
  12  chr12_1505695     ZGre    C    G        0      0        2 
  12  chr12_1505695     ZHar    C    G        0      0        2 
  12  chr12_1505695   Sample    C    G        0      0        2 
  12  chr12_1506011     AAsi    C    T        0      0        2 
  12  chr12_1506011     AKia    C    T        0      0        2 
  12  chr12_1506011     AOna    C    T        0      0        2 
  12  chr12_1506011     ASom    C    T        1      2        2 
  12  chr12_1506011     HCab    C    T        0      0        2 
  12  chr12_1506011     HPrz    C    T        0      0        2 
  12  chr12_1506011     ZBoe    C    T        0      0        2 
  12  chr12_1506011     ZGre    C    T        0      0        2 
  12  chr12_1506011     ZHar    C    T        0      0        2 
  12  chr12_1506011   Sample    C    T        0      0        2 
  12  chr12_1506531     AAsi    C    A        0      0        2 
  12  chr12_1506531     AKia    C    A        0      0        2 
  12  chr12_1506531     AOna    C    A        0      0        2 
  12  chr12_1506531     ASom    C    A        0      0        2 
  12  chr12_1506531     HCab    C    A        0      0        2 
  12  chr12_1506531     HPrz    C    A        0      0        2 
  12  chr12_1506531     ZBoe    C    A        1      2        2 
  12  chr12_1506531     ZGre    C    A        0      0        2 
  12  chr12_1506531     ZHar    C    A        0      0        2 
  12  chr12_1506531   Sample    C    A        0      0        2 
  12  chr12_1520511     AAsi    A    G        0      0        2 
  12  chr12_1520511     AKia    A    G        0      0        2 
  12  chr12_1520511     AOna    A    G        0      0        2 
  12  chr12_1520511     ASom    A    G        0      0        2 
  12  chr12_1520511     HCab    A    G        1      2        2 
  12  chr12_1520511     HPrz    A    G        1      2        2 
  12  chr12_1520511     ZBoe    A    G        0      0        2 
  12  chr12_1520511     ZGre    A    G        0      0        2 
  12  chr12_1520511     ZHar    A    G        0      0        2 
  12  chr12_1520511   Sample    A    G        0      0        2 
  12  chr12_1520547     AAsi    A    G        0      0        2 
  12  chr12_1520547     AKia    A    G        0      0        2 
  12  chr12_1520547     AOna    A    G        0      0        2 
  12  chr12_1520547     ASom    A    G        0      0        2 
  12  chr12_1520547     HCab    A    G      0.5      1        2 
  12  chr12_1520547     HPrz    A    G        0      0        2 
  12  chr12_1520547     ZBoe    A    G        0      0        2 
  12  chr12_1520547     ZGre    A    G        0      0        2 
  12  chr12_1520547     ZHar    A    G        0      0        2 
  12  chr12_1520547   Sample    A    G        0      0        2 
  12  chr12_1526144     AAsi    C    T        0      0        2 
  12  chr12_1526144     AKia    C    T        0      0        2 
  12  chr12_1526144     AOna    C    T        0      0        2 
  12  chr12_1526144     ASom    C    T        0      0        2 
  12  chr12_1526144     HCab    C    T        0      0        2 
  12  chr12_1526144     HPrz    C    T        1      2        2 
  12  chr12_1526144     ZBoe    C    T        0      0        2 
  12  chr12_1526144     ZGre    C    T        0      0        2 
  12  chr12_1526144     ZHar    C    T        0      0        2 
  12  chr12_1526144   Sample    C    T        0      0        2 
  12  chr12_1527354     AAsi    A    C        0      0        2 
  12  chr12_1527354     AKia    A    C        0      0        2 
  12  chr12_1527354     AOna    A    C        0      0        2 
  12  chr12_1527354     ASom    A    C        0      0        2 
  12  chr12_1527354     HCab    A    C        0      0        2 
  12  chr12_1527354     HPrz    A    C        1      2        2 
  12  chr12_1527354     ZBoe    A    C        0      0        2 
  12  chr12_1527354     ZGre    A    C        0      0        2 
  12  chr12_1527354     ZHar    A    C        0      0        2 
  12  chr12_1527354   Sample    A    C        0      0        2 
  12  chr12_1531525     AAsi    C    A      0.5      1        2 
  12  chr12_1531525     AKia    C    A        0      0        2 
  12  chr12_1531525     AOna    C    A        0      0        2 
  12  chr12_1531525     ASom    C    A        0      0        2 
  12  chr12_1531525     HCab    C    A        0      0        2 
  12  chr12_1531525     HPrz    C    A        0      0        2 
  12  chr12_1531525     ZBoe    C    A        0      0        2 
  12  chr12_1531525     ZGre    C    A        0      0        2 
  12  chr12_1531525     ZHar    C    A        0      0        2 
  12  chr12_1531525   Sample    C    A        1      2        2 
  12  chr12_1534161     AAsi    G    A        0      0        2 
  12  chr12_1534161     AKia    G    A        0      0        2 
  12  chr12_1534161     AOna    G    A        0      0        2 
  12  chr12_1534161     ASom    G    A        0      0        2 
  12  chr12_1534161     HCab    G    A        0      0        2 
  12  chr12_1534161     HPrz    G    A        0      0        2 
  12  chr12_1534161     ZBoe    G    A      0.5      1        2 
  12  chr12_1534161     ZGre    G    A        0      0        2 
  12  chr12_1534161     ZHar    G    A        0      0        2 
  12  chr12_1534161   Sample    G    A        0      0        2 
  12  chr12_1537435     AAsi    C    T        0      0        2 
  12  chr12_1537435     AKia    C    T        0      0        2 
  12  chr12_1537435     AOna    C    T        0      0        2 
  12  chr12_1537435     ASom    C    T        0      0        2 
  12  chr12_1537435     HCab    C    T      0.5      1        2 
  12  chr12_1537435     HPrz    C    T        0      0        2 
  12  chr12_1537435     ZBoe    C    T        0      0        2 
  12  chr12_1537435     ZGre    C    T        0      0        2 
  12  chr12_1537435     ZHar    C    T        0      0        2 
  12  chr12_1537435   Sample    C    T        0      0        2 
  12  chr12_1538048     AAsi    G    A      0.5      1        2 
  12  chr12_1538048     AKia    G    A        0      0        2 
  12  chr12_1538048     AOna    G    A        0      0        2 
  12  chr12_1538048     ASom    G    A        1      2        2 
  12  chr12_1538048     HCab    G    A        0      0        2 
  12  chr12_1538048     HPrz    G    A        0      0        2 
  12  chr12_1538048     ZBoe    G    A        0      0        2 
  12  chr12_1538048     ZGre    G    A        0      0        2 
  12  chr12_1538048     ZHar    G    A        0      0        2 
  12  chr12_1538048   Sample    G    A        0      0        2 
  12  chr12_1538649     AAsi    A    G        0      0        2 
  12  chr12_1538649     AKia    A    G        0      0        2 
  12  chr12_1538649     AOna    A    G        0      0        2 
  12  chr12_1538649     ASom    A    G        0      0        2 
  12  chr12_1538649     HCab    A    G        0      0        2 
  12  chr12_1538649     HPrz    A    G        0      0        2 
  12  chr12_1538649     ZBoe    A    G      0.5      1        2 
  12  chr12_1538649     ZGre    A    G        0      0        2 
  12  chr12_1538649     ZHar    A    G        0      0        2 
  12  chr12_1538649   Sample    A    G        0      0        2 
  12  chr12_1545475     AAsi    C    T        0      0        2 
  12  chr12_1545475     AKia    C    T        0      0        2 
  12  chr12_1545475     AOna    C    T        0      0        2 
  12  chr12_1545475     ASom    C    T        0      0        2 
  12  chr12_1545475     HCab    C    T        0      0        2 
  12  chr12_1545475     HPrz    C    T        0      0        2 
  12  chr12_1545475     ZBoe    C    T        0      0        2 
  12  chr12_1545475     ZGre    C    T        1      2        2 
  12  chr12_1545475     ZHar    C    T        1      2        2 
  12  chr12_1545475   Sample    C    T        0      0        2 
  12  chr12_1557854     AAsi    A    G        0      0        2 
  12  chr12_1557854     AKia    A    G        0      0        2 
  12  chr12_1557854     AOna    A    G        0      0        2 
  12  chr12_1557854     ASom    A    G        0      0        2 
  12  chr12_1557854     HCab    A    G        0      0        2 
  12  chr12_1557854     HPrz    A    G        0      0        2 
  12  chr12_1557854     ZBoe    A    G      0.5      1        2 
  12  chr12_1557854     ZGre    A    G        1      2        2 
  12  chr12_1557854     ZHar    A    G        1      2        2 
  12  chr12_1557854   Sample    A    G        0      0        2 
  12  chr12_1560535     AAsi    C    T        1      2        2 
  12  chr12_1560535     AKia    C    T        0      0        2 
  12  chr12_1560535     AOna    C    T        0      0        2 
  12  chr12_1560535     ASom    C    T        0      0        2 
  12  chr12_1560535     HCab    C    T        0      0        2 
  12  chr12_1560535     HPrz    C    T        0      0        2 
  12  chr12_1560535     ZBoe    C    T        0      0        2 
  12  chr12_1560535     ZGre    C    T        0      0        2 
  12  chr12_1560535     ZHar    C    T        0      0        2 
  12  chr12_1560535   Sample    C    T        1      2        2 
  12  chr12_1563244     AAsi    C    A        0      0        2 
  12  chr12_1563244     AKia    C    A        0      0        2 
  12  chr12_1563244     AOna    C    A        0      0        2 
  12  chr12_1563244     ASom    C    A        0      0        2 
  12  chr12_1563244     HCab    C    A        0      0        2 
  12  chr12_1563244     HPrz    C    A        0      0        2 
  12  chr12_1563244     ZBoe    C    A      0.5      1        2 
  12  chr12_1563244     ZGre    C    A        1      2        2 
  12  chr12_1563244     ZHar    C    A        1      2        2 
  12  chr12_1563244   Sample    C    A        0      0        2 
  12  chr12_1564644     AAsi    G    A        1      2        2 
  12  chr12_1564644     AKia    G    A        0      0        2 
  12  chr12_1564644     AOna    G    A        0      0        2 
  12  chr12_1564644     ASom    G    A        1      2        2 
  12  chr12_1564644     HCab    G    A        0      0        2 
  12  chr12_1564644     HPrz    G    A        0      0        2 
  12  chr12_1564644     ZBoe    G    A        0      0        2 
  12  chr12_1564644     ZGre    G    A        0      0        2 
  12  chr12_1564644     ZHar    G    A        0      0        2 
  12  chr12_1564644   Sample    G    A        1      2        2 
  12  chr12_1566676     AAsi    T    C        0      0        2 
  12  chr12_1566676     AKia    T    C        0      0        2 
  12  chr12_1566676     AOna    T    C        1      2        2 
  12  chr12_1566676     ASom    T    C        0      0        2 
  12  chr12_1566676     HCab    T    C        0      0        2 
  12  chr12_1566676     HPrz    T    C        0      0        2 
  12  chr12_1566676     ZBoe    T    C        0      0        2 
  12  chr12_1566676     ZGre    T    C        0      0        2 
  12  chr12_1566676     ZHar    T    C        0      0        2 
  12  chr12_1566676   Sample    T    C        0      0        2 
  12  chr12_1567703     AAsi    A    G        0      0        2 
  12  chr12_1567703     AKia    A    G        0      0        2 
  12  chr12_1567703     AOna    A    G        0      0        2 
  12  chr12_1567703     ASom    A    G        0      0        2 
  12  chr12_1567703     HCab    A    G        0      0        2 
  12  chr12_1567703     HPrz    A    G        0      0        2 
  12  chr12_1567703     ZBoe    A    G      0.5      1        2 
  12  chr12_1567703     ZGre    A    G        0      0        2 
  12  chr12_1567703     ZHar    A    G        0      0        2 
  12  chr12_1567703   Sample    A    G        0      0        2 
  12  chr12_1568541     AAsi    T    C        0      0        2 
  12  chr12_1568541     AKia    T    C        1      2        2 
  12  chr12_1568541     AOna    T    C        0      0        2 
  12  chr12_1568541     ASom    T    C        0      0        2 
  12  chr12_1568541     HCab    T    C        0      0        2 
  12  chr12_1568541     HPrz    T    C        0      0        2 
  12  chr12_1568541     ZBoe    T    C        0      0        2 
  12  chr12_1568541     ZGre    T    C        0      0        2 
  12  chr12_1568541     ZHar    T    C        0      0        2 
  12  chr12_1568541   Sample    T    C        0      0        2 
  12  chr12_1571381     AAsi    G    C        0      0        2 
  12  chr12_1571381     AKia    G    C        0      0        2 
  12  chr12_1571381     AOna    G    C        0      0        2 
  12  chr12_1571381     ASom    G    C        0      0        2 
  12  chr12_1571381     HCab    G    C        0      0        2 
  12  chr12_1571381     HPrz    G    C        0      0        2 
  12  chr12_1571381     ZBoe    G    C      0.5      1        2 
  12  chr12_1571381     ZGre    G    C        0      0        2 
  12  chr12_1571381     ZHar    G    C        0      0        2 
  12  chr12_1571381   Sample    G    C        0      0        2 
  12  chr12_1574437     AAsi    C    T        0      0        2 
  12  chr12_1574437     AKia    C    T        0      0        2 
  12  chr12_1574437     AOna    C    T        0      0        2 
  12  chr12_1574437     ASom    C    T        1      2        2 
  12  chr12_1574437     HCab    C    T        0      0        2 
  12  chr12_1574437     HPrz    C    T        0      0        2 
  12  chr12_1574437     ZBoe    C    T        0      0        2 
  12  chr12_1574437     ZGre    C    T        0      0        2 
  12  chr12_1574437     ZHar    C    T        0      0        2 
  12  chr12_1574437   Sample    C    T        0      0        2 
  12  chr12_1575469     AAsi    T    A        0      0        2 
  12  chr12_1575469     AKia    T    A        0      0        2 
  12  chr12_1575469     AOna    T    A        0      0        2 
  12  chr12_1575469     ASom    T    A        0      0        2 
  12  chr12_1575469     HCab    T    A        0      0        2 
  12  chr12_1575469     HPrz    T    A        0      0        2 
  12  chr12_1575469     ZBoe    T    A        0      0        2 
  12  chr12_1575469     ZGre    T    A        0      0        2 
  12  chr12_1575469     ZHar    T    A      0.5      1        2 
  12  chr12_1575469   Sample    T    A        0      0        2 
  12  chr12_1575782     AAsi    T    G        0      0        2 
  12  chr12_1575782     AKia    T    G        0      0        2 
  12  chr12_1575782     AOna    T    G        0      0        2 
  12  chr12_1575782     ASom    T    G        0      0        2 
  12  chr12_1575782     HCab    T    G        0      0        2 
  12  chr12_1575782     HPrz    T    G        0      0        2 
  12  chr12_1575782     ZBoe    T    G      0.5      1        2 
  12  chr12_1575782     ZGre    T    G        0      0        2 
  12  chr12_1575782     ZHar    T    G        0      0        2 
  12  chr12_1575782   Sample    T    G        0      0        2 
  12  chr12_1577339     AAsi    A    G        0      0        2 
  12  chr12_1577339     AKia    A    G        0      0        2 
  12  chr12_1577339     AOna    A    G        0      0        2 
  12  chr12_1577339     ASom    A    G        1      2        2 
  12  chr12_1577339     HCab    A    G        0      0        2 
  12  chr12_1577339     HPrz    A    G        0      0        2 
  12  chr12_1577339     ZBoe    A    G        0      0        2 
  12  chr12_1577339     ZGre    A    G        0      0        2 
  12  chr12_1577339     ZHar    A    G        0      0        2 
  12  chr12_1577339   Sample    A    G        0      0        2 
  12  chr12_1578657     AAsi    C    G        0      0        2 
  12  chr12_1578657     AKia    C    G        0      0        2 
  12  chr12_1578657     AOna    C    G        0      0        2 
  12  chr12_1578657     ASom    C    G        0      0        2 
  12  chr12_1578657     HCab    C    G        1      2        2 
  12  chr12_1578657     HPrz    C    G        1      2        2 
  12  chr12_1578657     ZBoe    C    G        0      0        2 
  12  chr12_1578657     ZGre    C    G        0      0        2 
  12  chr12_1578657     ZHar    C    G        0      0        2 
  12  chr12_1578657   Sample    C    G        0      0        2 
  12  chr12_1579441     AAsi    G    T      0.5      1        2 
  12  chr12_1579441     AKia    G    T        0      0        2 
  12  chr12_1579441     AOna    G    T        0      0        2 
  12  chr12_1579441     ASom    G    T        0      0        2 
  12  chr12_1579441     HCab    G    T        0      0        2 
  12  chr12_1579441     HPrz    G    T        0      0        2 
  12  chr12_1579441     ZBoe    G    T        0      0        2 
  12  chr12_1579441     ZGre    G    T        0      0        2 
  12  chr12_1579441     ZHar    G    T        0      0        2 
  12  chr12_1579441   Sample    G    T        1      2        2 
  12  chr12_1587741     AAsi    C    G        0      0        2 
  12  chr12_1587741     AKia    C    G        0      0        2 
  12  chr12_1587741     AOna    C    G        0      0        2 
  12  chr12_1587741     ASom    C    G        0      0        2 
  12  chr12_1587741     HCab    C    G        0      0        2 
  12  chr12_1587741     HPrz    C    G        0      0        2 
  12  chr12_1587741     ZBoe    C    G        0      0        2 
  12  chr12_1587741     ZGre    C    G      0.5      1        2 
  12  chr12_1587741     ZHar    C    G        0      0        2 
  12  chr12_1587741   Sample    C    G        0      0        2 
  12  chr12_1597071     AAsi    A    G        0      0        2 
  12  chr12_1597071     AKia    A    G        0      0        2 
  12  chr12_1597071     AOna    A    G        0      0        2 
  12  chr12_1597071     ASom    A    G        0      0        2 
  12  chr12_1597071     HCab    A    G        0      0        2 
  12  chr12_1597071     HPrz    A    G        0      0        2 
  12  chr12_1597071     ZBoe    A    G        0      0        2 
  12  chr12_1597071     ZGre    A    G        0      0        2 
  12  chr12_1597071     ZHar    A    G        1      2        2 
  12  chr12_1597071   Sample    A    G        0      0        2 
  12  chr12_1598802     AAsi    A    G        0      0        2 
  12  chr12_1598802     AKia    A    G        0      0        2 
  12  chr12_1598802     AOna    A    G        0      0        2 
  12  chr12_1598802     ASom    A    G        0      0        2 
  12  chr12_1598802     HCab    A    G        0      0        2 
  12  chr12_1598802     HPrz    A    G        0      0        2 
  12  chr12_1598802     ZBoe    A    G        0      0        2 
  12  chr12_1598802     ZGre    A    G        0      0        2 
  12  chr12_1598802     ZHar    A    G        1      2        2 
  12  chr12_1598802   Sample    A    G        0      0        2 
  12  chr12_1601446     AAsi    C    G        1      2        2 
  12  chr12_1601446     AKia    C    G        0      0        2 
  12  chr12_1601446     AOna    C    G        0      0        2 
  12  chr12_1601446     ASom    C    G        0      0        2 
  12  chr12_1601446     HCab    C    G        0      0        2 
  12  chr12_1601446     HPrz    C    G        0      0        2 
  12  chr12_1601446     ZBoe    C    G        0      0        2 
  12  chr12_1601446     ZGre    C    G        0      0        2 
  12  chr12_1601446     ZHar    C    G        0      0        2 
  12  chr12_1601446   Sample    C    G        0      0        2 
  12  chr12_1601536     AAsi    T    C        0      0        2 
  12  chr12_1601536     AKia    T    C        0      0        2 
  12  chr12_1601536     AOna    T    C        0      0        2 
  12  chr12_1601536     ASom    T    C        0      0        2 
  12  chr12_1601536     HCab    T    C        1      2        2 
  12  chr12_1601536     HPrz    T    C        1      2        2 
  12  chr12_1601536     ZBoe    T    C        0      0        2 
  12  chr12_1601536     ZGre    T    C        0      0        2 
  12  chr12_1601536     ZHar    T    C        0      0        2 
  12  chr12_1601536   Sample    T    C        0      0        2 
  12  chr12_1604197     AAsi    A    G        0      0        2 
  12  chr12_1604197     AKia    A    G        0      0        2 
  12  chr12_1604197     AOna    A    G        0      0        2 
  12  chr12_1604197     ASom    A    G        0      0        2 
  12  chr12_1604197     HCab    A    G        1      2        2 
  12  chr12_1604197     HPrz    A    G        1      2        2 
  12  chr12_1604197     ZBoe    A    G        0      0        2 
  12  chr12_1604197     ZGre    A    G        0      0        2 
  12  chr12_1604197     ZHar    A    G        0      0        2 
  12  chr12_1604197   Sample    A    G        0      0        2 
  12  chr12_1605384     AAsi    T    C        0      0        2 
  12  chr12_1605384     AKia    T    C        0      0        2 
  12  chr12_1605384     AOna    T    C        1      2        2 
  12  chr12_1605384     ASom    T    C        0      0        2 
  12  chr12_1605384     HCab    T    C        1      2        2 
  12  chr12_1605384     HPrz    T    C        1      2        2 
  12  chr12_1605384     ZBoe    T    C        0      0        2 
  12  chr12_1605384     ZGre    T    C        0      0        2 
  12  chr12_1605384     ZHar    T    C        0      0        2 
  12  chr12_1605384   Sample    T    C        0      0        2 
  12  chr12_1609619     AAsi    A    C        0      0        2 
  12  chr12_1609619     AKia    A    C        0      0        2 
  12  chr12_1609619     AOna    A    C        0      0        2 
  12  chr12_1609619     ASom    A    C        0      0        2 
  12  chr12_1609619     HCab    A    C        1      2        2 
  12  chr12_1609619     HPrz    A    C        1      2        2 
  12  chr12_1609619     ZBoe    A    C        0      0        2 
  12  chr12_1609619     ZGre    A    C        0      0        2 
  12  chr12_1609619     ZHar    A    C        0      0        2 
  12  chr12_1609619   Sample    A    C        0      0        2 
  12  chr12_1609728     AAsi    T    C        0      0        2 
  12  chr12_1609728     AKia    T    C        0      0        2 
  12  chr12_1609728     AOna    T    C        0      0        2 
  12  chr12_1609728     ASom    T    C      0.5      1        2 
  12  chr12_1609728     HCab    T    C        0      0        2 
  12  chr12_1609728     HPrz    T    C        0      0        2 
  12  chr12_1609728     ZBoe    T    C        0      0        2 
  12  chr12_1609728     ZGre    T    C        0      0        2 
  12  chr12_1609728     ZHar    T    C        0      0        2 
  12  chr12_1609728   Sample    T    C        1      2        2 
  12  chr12_1619042     AAsi    A    C        0      0        2 
  12  chr12_1619042     AKia    A    C        0      0        2 
  12  chr12_1619042     AOna    A    C        0      0        2 
  12  chr12_1619042     ASom    A    C        0      0        2 
  12  chr12_1619042     HCab    A    C        1      2        2 
  12  chr12_1619042     HPrz    A    C        1      2        2 
  12  chr12_1619042     ZBoe    A    C        0      0        2 
  12  chr12_1619042     ZGre    A    C        0      0        2 
  12  chr12_1619042     ZHar    A    C        0      0        2 
  12  chr12_1619042   Sample    A    C        0      0        2 
  12  chr12_1619061     AAsi    T    G        0      0        2 
  12  chr12_1619061     AKia    T    G        0      0        2 
  12  chr12_1619061     AOna    T    G        0      0        2 
  12  chr12_1619061     ASom    T    G        0      0        2 
  12  chr12_1619061     HCab    T    G        0      0        2 
  12  chr12_1619061     HPrz    T    G        0      0        2 
  12  chr12_1619061     ZBoe    T    G      0.5      1        2 
  12  chr12_1619061     ZGre    T    G        0      0        2 
  12  chr12_1619061     ZHar    T    G        0      0        2 
  12  chr12_1619061   Sample    T    G        0      0        2 
  12  chr12_1619623     AAsi    C    A      0.5      1        2 
  12  chr12_1619623     AKia    C    A        0      0        2 
  12  chr12_1619623     AOna    C    A        0      0        2 
  12  chr12_1619623     ASom    C    A        0      0        2 
  12  chr12_1619623     HCab    C    A        0      0        2 
  12  chr12_1619623     HPrz    C    A        0      0        2 
  12  chr12_1619623     ZBoe    C    A        0      0        2 
  12  chr12_1619623     ZGre    C    A        0      0        2 
  12  chr12_1619623     ZHar    C    A        0      0        2 
  12  chr12_1619623   Sample    C    A        0      0        2 
  12  chr12_1622646     AAsi    T    C        0      0        2 
  12  chr12_1622646     AKia    T    C        0      0        2 
  12  chr12_1622646     AOna    T    C        0      0        2 
  12  chr12_1622646     ASom    T    C        0      0        2 
  12  chr12_1622646     HCab    T    C        0      0        2 
  12  chr12_1622646     HPrz    T    C        0      0        2 
  12  chr12_1622646     ZBoe    T    C      0.5      1        2 
  12  chr12_1622646     ZGre    T    C        0      0        2 
  12  chr12_1622646     ZHar    T    C        0      0        2 
  12  chr12_1622646   Sample    T    C        0      0        2 
  12  chr12_1627830     AAsi    T    C      0.5      1        2 
  12  chr12_1627830     AKia    T    C        0      0        2 
  12  chr12_1627830     AOna    T    C        0      0        2 
  12  chr12_1627830     ASom    T    C        0      0        2 
  12  chr12_1627830     HCab    T    C        0      0        2 
  12  chr12_1627830     HPrz    T    C        0      0        2 
  12  chr12_1627830     ZBoe    T    C        0      0        2 
  12  chr12_1627830     ZGre    T    C        0      0        2 
  12  chr12_1627830     ZHar    T    C        0      0        2 
  12  chr12_1627830   Sample    T    C        0      0        2 
  12  chr12_1630604     AAsi    T    C      0.5      1        2 
  12  chr12_1630604     AKia    T    C        0      0        2 
  12  chr12_1630604     AOna    T    C        0      0        2 
  12  chr12_1630604     ASom    T    C        0      0        2 
  12  chr12_1630604     HCab    T    C        0      0        2 
  12  chr12_1630604     HPrz    T    C        0      0        2 
  12  chr12_1630604     ZBoe    T    C        0      0        2 
  12  chr12_1630604     ZGre    T    C        0      0        2 
  12  chr12_1630604     ZHar    T    C        0      0        2 
  12  chr12_1630604   Sample    T    C        0      0        2 
  12  chr12_1635850     AAsi    T    C        0      0        2 
  12  chr12_1635850     AKia    T    C        0      0        2 
  12  chr12_1635850     AOna    T    C        0      0        2 
  12  chr12_1635850     ASom    T    C        0      0        2 
  12  chr12_1635850     HCab    T    C        1      2        2 
  12  chr12_1635850     HPrz    T    C        1      2        2 
  12  chr12_1635850     ZBoe    T    C        0      0        2 
  12  chr12_1635850     ZGre    T    C        0      0        2 
  12  chr12_1635850     ZHar    T    C        0      0        2 
  12  chr12_1635850   Sample    T    C        0      0        2 
  12  chr12_1639185     AAsi    G    C        0      0        2 
  12  chr12_1639185     AKia    G    C        0      0        2 
  12  chr12_1639185     AOna    G    C        0      0        2 
  12  chr12_1639185     ASom    G    C        0      0        2 
  12  chr12_1639185     HCab    G    C      0.5      1        2 
  12  chr12_1639185     HPrz    G    C        0      0        2 
  12  chr12_1639185     ZBoe    G    C        0      0        2 
  12  chr12_1639185     ZGre    G    C        0      0        2 
  12  chr12_1639185     ZHar    G    C        0      0        2 
  12  chr12_1639185   Sample    G    C        0      0        2 
  12  chr12_1641428     AAsi    G    C        0      0        2 
  12  chr12_1641428     AKia    G    C        0      0        2 
  12  chr12_1641428     AOna    G    C        0      0        2 
  12  chr12_1641428     ASom    G    C        0      0        2 
  12  chr12_1641428     HCab    G    C        0      0        2 
  12  chr12_1641428     HPrz    G    C        0      0        2 
  12  chr12_1641428     ZBoe    G    C      0.5      1        2 
  12  chr12_1641428     ZGre    G    C        0      0        2 
  12  chr12_1641428     ZHar    G    C        0      0        2 
  12  chr12_1641428   Sample    G    C        0      0        2 
  12  chr12_1641816     AAsi    A    G        0      0        2 
  12  chr12_1641816     AKia    A    G        0      0        2 
  12  chr12_1641816     AOna    A    G        0      0        2 
  12  chr12_1641816     ASom    A    G        0      0        2 
  12  chr12_1641816     HCab    A    G        0      0        2 
  12  chr12_1641816     HPrz    A    G        0      0        2 
  12  chr12_1641816     ZBoe    A    G        0      0        2 
  12  chr12_1641816     ZGre    A    G        1      2        2 
  12  chr12_1641816     ZHar    A    G        0      0        2 
  12  chr12_1641816   Sample    A    G        0      0        2 
  12  chr12_1643576     AAsi    T    C        1      2        2 
  12  chr12_1643576     AKia    T    C        0      0        2 
  12  chr12_1643576     AOna    T    C        0      0        2 
  12  chr12_1643576     ASom    T    C        0      0        2 
  12  chr12_1643576     HCab    T    C        0      0        2 
  12  chr12_1643576     HPrz    T    C        0      0        2 
  12  chr12_1643576     ZBoe    T    C        0      0        2 
  12  chr12_1643576     ZGre    T    C        0      0        2 
  12  chr12_1643576     ZHar    T    C        0      0        2 
  12  chr12_1643576   Sample    T    C        0      0        2 
  12  chr12_1649273     AAsi    T    C        0      0        2 
  12  chr12_1649273     AKia    T    C        0      0        2 
  12  chr12_1649273     AOna    T    C        0      0        2 
  12  chr12_1649273     ASom    T    C        0      0        2 
  12  chr12_1649273     HCab    T    C        1      2        2 
  12  chr12_1649273     HPrz    T    C        1      2        2 
  12  chr12_1649273     ZBoe    T    C        0      0        2 
  12  chr12_1649273     ZGre    T    C        0      0        2 
  12  chr12_1649273     ZHar    T    C        0      0        2 
  12  chr12_1649273   Sample    T    C        0      0        2 
  12  chr12_1651460     AAsi    A    G        0      0        2 
  12  chr12_1651460     AKia    A    G        0      0        2 
  12  chr12_1651460     AOna    A    G        0      0        2 
  12  chr12_1651460     ASom    A    G        0      0        2 
  12  chr12_1651460     HCab    A    G        1      2        2 
  12  chr12_1651460     HPrz    A    G        1      2        2 
  12  chr12_1651460     ZBoe    A    G        0      0        2 
  12  chr12_1651460     ZGre    A    G        0      0        2 
  12  chr12_1651460     ZHar    A    G        0      0        2 
  12  chr12_1651460   Sample    A    G        0      0        2 
  12  chr12_1652543     AAsi    A    G        0      0        2 
  12  chr12_1652543     AKia    A    G        1      2        2 
  12  chr12_1652543     AOna    A    G        0      0        2 
  12  chr12_1652543     ASom    A    G        0      0        2 
  12  chr12_1652543     HCab    A    G        0      0        2 
  12  chr12_1652543     HPrz    A    G        0      0        2 
  12  chr12_1652543     ZBoe    A    G        0      0        2 
  12  chr12_1652543     ZGre    A    G        0      0        2 
  12  chr12_1652543     ZHar    A    G        0      0        2 
  12  chr12_1652543   Sample    A    G        0      0        2 
  12  chr12_1652834     AAsi    T    C      0.5      1        2 
  12  chr12_1652834     AKia    T    C        0      0        2 
  12  chr12_1652834     AOna    T    C        0      0        2 
  12  chr12_1652834     ASom    T    C        0      0        2 
  12  chr12_1652834     HCab    T    C        0      0        2 
  12  chr12_1652834     HPrz    T    C        0      0        2 
  12  chr12_1652834     ZBoe    T    C        0      0        2 
  12  chr12_1652834     ZGre    T    C        0      0        2 
  12  chr12_1652834     ZHar    T    C        0      0        2 
  12  chr12_1652834   Sample    T    C        0      0        2 
  12  chr12_1654096     AAsi    A    G        0      0        2 
  12  chr12_1654096     AKia    A    G        0      0        2 
  12  chr12_1654096     AOna    A    G        1      2        2 
  12  chr12_1654096     ASom    A    G        0      0        2 
  12  chr12_1654096     HCab    A    G        0      0        2 
  12  chr12_1654096     HPrz    A    G        0      0        2 
  12  chr12_1654096     ZBoe    A    G        0      0        2 
  12  chr12_1654096     ZGre    A    G        0      0        2 
  12  chr12_1654096     ZHar    A    G        0      0        2 
  12  chr12_1654096   Sample    A    G        0      0        2 
  12  chr12_1661106     AAsi    G    A        0      0        2 
  12  chr12_1661106     AKia    G    A        0      0        2 
  12  chr12_1661106     AOna    G    A        0      0        2 
  12  chr12_1661106     ASom    G    A        0      0        2 
  12  chr12_1661106     HCab    G    A        1      2        2 
  12  chr12_1661106     HPrz    G    A        1      2        2 
  12  chr12_1661106     ZBoe    G    A        0      0        2 
  12  chr12_1661106     ZGre    G    A        0      0        2 
  12  chr12_1661106     ZHar    G    A        0      0        2 
  12  chr12_1661106   Sample    G    A        0      0        2 
  12  chr12_1671770     AAsi    C    A        0      0        2 
  12  chr12_1671770     AKia    C    A        1      2        2 
  12  chr12_1671770     AOna    C    A        1      2        2 
  12  chr12_1671770     ASom    C    A        0      0        2 
  12  chr12_1671770     HCab    C    A        0      0        2 
  12  chr12_1671770     HPrz    C    A        0      0        2 
  12  chr12_1671770     ZBoe    C    A        0      0        2 
  12  chr12_1671770     ZGre    C    A        0      0        2 
  12  chr12_1671770     ZHar    C    A        0      0        2 
  12  chr12_1671770   Sample    C    A        0      0        2 
  12  chr12_1678446     AAsi    A    G        0      0        2 
  12  chr12_1678446     AKia    A    G        0      0        2 
  12  chr12_1678446     AOna    A    G        0      0        2 
  12  chr12_1678446     ASom    A    G        1      2        2 
  12  chr12_1678446     HCab    A    G        0      0        2 
  12  chr12_1678446     HPrz    A    G        0      0        2 
  12  chr12_1678446     ZBoe    A    G        0      0        2 
  12  chr12_1678446     ZGre    A    G        0      0        2 
  12  chr12_1678446     ZHar    A    G        0      0        2 
  12  chr12_1678446   Sample    A    G        0      0        2 
  12  chr12_1678473     AAsi    C    G        0      0        2 
  12  chr12_1678473     AKia    C    G        0      0        2 
  12  chr12_1678473     AOna    C    G        0      0        2 
  12  chr12_1678473     ASom    C    G        0      0        2 
  12  chr12_1678473     HCab    C    G        1      2        2 
  12  chr12_1678473     HPrz    C    G        1      2        2 
  12  chr12_1678473     ZBoe    C    G        0      0        2 
  12  chr12_1678473     ZGre    C    G        0      0        2 
  12  chr12_1678473     ZHar    C    G        0      0        2 
  12  chr12_1678473   Sample    C    G        0      0        2 
  12  chr12_1688041     AAsi    C    A        0      0        2 
  12  chr12_1688041     AKia    C    A        0      0        2 
  12  chr12_1688041     AOna    C    A        0      0        2 
  12  chr12_1688041     ASom    C    A        0      0        2 
  12  chr12_1688041     HCab    C    A        0      0        2 
  12  chr12_1688041     HPrz    C    A        0      0        2 
  12  chr12_1688041     ZBoe    C    A        0      0        2 
  12  chr12_1688041     ZGre    C    A      0.5      1        2 
  12  chr12_1688041     ZHar    C    A        0      0        2 
  12  chr12_1688041   Sample    C    A        0      0        2 
  12  chr12_1702450     AAsi    G    T        0      0        2 
  12  chr12_1702450     AKia    G    T        0      0        2 
  12  chr12_1702450     AOna    G    T        1      2        2 
  12  chr12_1702450     ASom    G    T        0      0        2 
  12  chr12_1702450     HCab    G    T        0      0        2 
  12  chr12_1702450     HPrz    G    T        0      0        2 
  12  chr12_1702450     ZBoe    G    T        0      0        2 
  12  chr12_1702450     ZGre    G    T        0      0        2 
  12  chr12_1702450     ZHar    G    T        0      0        2 
  12  chr12_1702450   Sample    G    T        0      0        2 
  12  chr12_1702853     AAsi    C    T        0      0        2 
  12  chr12_1702853     AKia    C    T        0      0        2 
  12  chr12_1702853     AOna    C    T        0      0        2 
  12  chr12_1702853     ASom    C    T        0      0        2 
  12  chr12_1702853     HCab    C    T        0      0        2 
  12  chr12_1702853     HPrz    C    T        0      0        2 
  12  chr12_1702853     ZBoe    C    T        1      2        2 
  12  chr12_1702853     ZGre    C    T        1      2        2 
  12  chr12_1702853     ZHar    C    T        0      0        2 
  12  chr12_1702853   Sample    C    T        0      0        2 
  12  chr12_1703348     AAsi    G    A        0      0        2 
  12  chr12_1703348     AKia    G    A        0      0        2 
  12  chr12_1703348     AOna    G    A        0      0        2 
  12  chr12_1703348     ASom    G    A        0      0        2 
  12  chr12_1703348     HCab    G    A        1      2        2 
  12  chr12_1703348     HPrz    G    A        1      2        2 
  12  chr12_1703348     ZBoe    G    A        0      0        2 
  12  chr12_1703348     ZGre    G    A        0      0        2 
  12  chr12_1703348     ZHar    G    A        0      0        2 
  12  chr12_1703348   Sample    G    A        0      0        2 
  12  chr12_1704757     AAsi    A    G        0      0        2 
  12  chr12_1704757     AKia    A    G        0      0        2 
  12  chr12_1704757     AOna    A    G        0      0        2 
  12  chr12_1704757     ASom    A    G        0      0        2 
  12  chr12_1704757     HCab    A    G        0      0        2 
  12  chr12_1704757     HPrz    A    G        0      0        2 
  12  chr12_1704757     ZBoe    A    G        1      2        2 
  12  chr12_1704757     ZGre    A    G        1      2        2 
  12  chr12_1704757     ZHar    A    G        0      0        2 
  12  chr12_1704757   Sample    A    G        0      0        2 
  12  chr12_1704993     AAsi    T    G        0      0        2 
  12  chr12_1704993     AKia    T    G        1      2        2 
  12  chr12_1704993     AOna    T    G        0      0        2 
  12  chr12_1704993     ASom    T    G        0      0        2 
  12  chr12_1704993     HCab    T    G        0      0        2 
  12  chr12_1704993     HPrz    T    G        0      0        2 
  12  chr12_1704993     ZBoe    T    G        0      0        2 
  12  chr12_1704993     ZGre    T    G        0      0        2 
  12  chr12_1704993     ZHar    T    G        0      0        2 
  12  chr12_1704993   Sample    T    G        0      0        2 
  12  chr12_1706769     AAsi    A    G        0      0        2 
  12  chr12_1706769     AKia    A    G        0      0        2 
  12  chr12_1706769     AOna    A    G        0      0        2 
  12  chr12_1706769     ASom    A    G        0      0        2 
  12  chr12_1706769     HCab    A    G        0      0        2 
  12  chr12_1706769     HPrz    A    G        0      0        2 
  12  chr12_1706769     ZBoe    A    G      0.5      1        2 
  12  chr12_1706769     ZGre    A    G        0      0        2 
  12  chr12_1706769     ZHar    A    G        0      0        2 
  12  chr12_1706769   Sample    A    G        0      0        2 
  12  chr12_1710221     AAsi    G    A        0      0        2 
  12  chr12_1710221     AKia    G    A        0      0        2 
  12  chr12_1710221     AOna    G    A        0      0        2 
  12  chr12_1710221     ASom    G    A        0      0        2 
  12  chr12_1710221     HCab    G    A        0      0        2 
  12  chr12_1710221     HPrz    G    A        0      0        2 
  12  chr12_1710221     ZBoe    G    A        0      0        2 
  12  chr12_1710221     ZGre    G    A      0.5      1        2 
  12  chr12_1710221     ZHar    G    A        0      0        2 
  12  chr12_1710221   Sample    G    A        0      0        2 
  12  chr12_1713054     AAsi    C    T        0      0        2 
  12  chr12_1713054     AKia    C    T        0      0        2 
  12  chr12_1713054     AOna    C    T        0      0        2 
  12  chr12_1713054     ASom    C    T        0      0        2 
  12  chr12_1713054     HCab    C    T      0.5      1        2 
  12  chr12_1713054     HPrz    C    T        1      2        2 
  12  chr12_1713054     ZBoe    C    T        0      0        2 
  12  chr12_1713054     ZGre    C    T        0      0        2 
  12  chr12_1713054     ZHar    C    T        0      0        2 
  12  chr12_1713054   Sample    C    T        0      0        2 
  12  chr12_1725565     AAsi    G    A        0      0        2 
  12  chr12_1725565     AKia    G    A        0      0        2 
  12  chr12_1725565     AOna    G    A        0      0        2 
  12  chr12_1725565     ASom    G    A        0      0        2 
  12  chr12_1725565     HCab    G    A        1      2        2 
  12  chr12_1725565     HPrz    G    A        1      2        2 
  12  chr12_1725565     ZBoe    G    A        0      0        2 
  12  chr12_1725565     ZGre    G    A        0      0        2 
  12  chr12_1725565     ZHar    G    A        0      0        2 
  12  chr12_1725565   Sample    G    A        0      0        2 
  12  chr12_1726561     AAsi    G    C        0      0        2 
  12  chr12_1726561     AKia    G    C        0      0        2 
  12  chr12_1726561     AOna    G    C        0      0        2 
  12  chr12_1726561     ASom    G    C        0      0        2 
  12  chr12_1726561     HCab    G    C        1      2        2 
  12  chr12_1726561     HPrz    G    C        1      2        2 
  12  chr12_1726561     ZBoe    G    C        0      0        2 
  12  chr12_1726561     ZGre    G    C        0      0        2 
  12  chr12_1726561     ZHar    G    C        0      0        2 
  12  chr12_1726561   Sample    G    C        0      0        2 
  12  chr12_1735116     AAsi    T    C        0      0        2 
  12  chr12_1735116     AKia    T    C        0      0        2 
  12  chr12_1735116     AOna    T    C        0      0        2 
  12  chr12_1735116     ASom    T    C        0      0        2 
  12  chr12_1735116     HCab    T    C        1      2        2 
  12  chr12_1735116     HPrz    T    C        1      2        2 
  12  chr12_1735116     ZBoe    T    C        0      0        2 
  12  chr12_1735116     ZGre    T    C        0      0        2 
  12  chr12_1735116     ZHar    T    C        0      0        2 
  12  chr12_1735116   Sample    T    C        0      0        2 
  12  chr12_1737744     AAsi    G    A        0      0        2 
  12  chr12_1737744     AKia    G    A        0      0        2 
  12  chr12_1737744     AOna    G    A        0      0        2 
  12  chr12_1737744     ASom    G    A        0      0        2 
  12  chr12_1737744     HCab    G    A        1      2        2 
  12  chr12_1737744     HPrz    G    A        1      2        2 
  12  chr12_1737744     ZBoe    G    A        0      0        2 
  12  chr12_1737744     ZGre    G    A        0      0        2 
  12  chr12_1737744     ZHar    G    A        0      0        2 
  12  chr12_1737744   Sample    G    A        0      0        2 
  12  chr12_1747436     AAsi    G    A        0      0        2 
  12  chr12_1747436     AKia    G    A        0      0        2 
  12  chr12_1747436     AOna    G    A        0      0        2 
  12  chr12_1747436     ASom    G    A        0      0        2 
  12  chr12_1747436     HCab    G    A        0      0        2 
  12  chr12_1747436     HPrz    G    A        0      0        2 
  12  chr12_1747436     ZBoe    G    A        0      0        2 
  12  chr12_1747436     ZGre    G    A        0      0        2 
  12  chr12_1747436     ZHar    G    A      0.5      1        2 
  12  chr12_1747436   Sample    G    A        0      0        2 
  12  chr12_1748081     AAsi    T    C        0      0        2 
  12  chr12_1748081     AKia    T    C        0      0        2 
  12  chr12_1748081     AOna    T    C        0      0        2 
  12  chr12_1748081     ASom    T    C        0      0        2 
  12  chr12_1748081     HCab    T    C        0      0        2 
  12  chr12_1748081     HPrz    T    C        0      0        2 
  12  chr12_1748081     ZBoe    T    C        1      2        2 
  12  chr12_1748081     ZGre    T    C        0      0        2 
  12  chr12_1748081     ZHar    T    C        0      0        2 
  12  chr12_1748081   Sample    T    C        0      0        2 
  12  chr12_1748600     AAsi    C    T        0      0        2 
  12  chr12_1748600     AKia    C    T        0      0        2 
  12  chr12_1748600     AOna    C    T        0      0        2 
  12  chr12_1748600     ASom    C    T        0      0        2 
  12  chr12_1748600     HCab    C    T        1      2        2 
  12  chr12_1748600     HPrz    C    T        1      2        2 
  12  chr12_1748600     ZBoe    C    T        0      0        2 
  12  chr12_1748600     ZGre    C    T        0      0        2 
  12  chr12_1748600     ZHar    C    T        0      0        2 
  12  chr12_1748600   Sample    C    T        0      0        2 
  12  chr12_1762150     AAsi    C    T      0.5      1        2 
  12  chr12_1762150     AKia    C    T        0      0        2 
  12  chr12_1762150     AOna    C    T        0      0        2 
  12  chr12_1762150     ASom    C    T        0      0        2 
  12  chr12_1762150     HCab    C    T        0      0        2 
  12  chr12_1762150     HPrz    C    T        0      0        2 
  12  chr12_1762150     ZBoe    C    T        0      0        2 
  12  chr12_1762150     ZGre    C    T        0      0        2 
  12  chr12_1762150     ZHar    C    T        0      0        2 
  12  chr12_1762150   Sample    C    T        1      2        2 
  12  chr12_1767045     AAsi    C    T        0      0        2 
  12  chr12_1767045     AKia    C    T        0      0        2 
  12  chr12_1767045     AOna    C    T        0      0        2 
  12  chr12_1767045     ASom    C    T        0      0        2 
  12  chr12_1767045     HCab    C    T        0      0        2 
  12  chr12_1767045     HPrz    C    T        0      0        2 
  12  chr12_1767045     ZBoe    C    T      0.5      1        2 
  12  chr12_1767045     ZGre    C    T        0      0        2 
  12  chr12_1767045     ZHar    C    T        0      0        2 
  12  chr12_1767045   Sample    C    T        0      0        2 
  12  chr12_1768045     AAsi    G    C        1      2        2 
  12  chr12_1768045     AKia    G    C        0      0        2 
  12  chr12_1768045     AOna    G    C        0      0        2 
  12  chr12_1768045     ASom    G    C        1      2        2 
  12  chr12_1768045     HCab    G    C        0      0        2 
  12  chr12_1768045     HPrz    G    C        0      0        2 
  12  chr12_1768045     ZBoe    G    C        0      0        2 
  12  chr12_1768045     ZGre    G    C        0      0        2 
  12  chr12_1768045     ZHar    G    C        0      0        2 
  12  chr12_1768045   Sample    G    C        1      2        2 
  12  chr12_1768218     AAsi    C    T        0      0        2 
  12  chr12_1768218     AKia    C    T        0      0        2 
  12  chr12_1768218     AOna    C    T        0      0        2 
  12  chr12_1768218     ASom    C    T        0      0        2 
  12  chr12_1768218     HCab    C    T        0      0        2 
  12  chr12_1768218     HPrz    C    T        0      0        2 
  12  chr12_1768218     ZBoe    C    T        0      0        2 
  12  chr12_1768218     ZGre    C    T      0.5      1        2 
  12  chr12_1768218     ZHar    C    T        0      0        2 
  12  chr12_1768218   Sample    C    T        0      0        2 
  12  chr12_1775427     AAsi    T    C        0      0        2 
  12  chr12_1775427     AKia    T    C        0      0        2 
  12  chr12_1775427     AOna    T    C        0      0        2 
  12  chr12_1775427     ASom    T    C        0      0        2 
  12  chr12_1775427     HCab    T    C        1      2        2 
  12  chr12_1775427     HPrz    T    C        1      2        2 
  12  chr12_1775427     ZBoe    T    C        0      0        2 
  12  chr12_1775427     ZGre    T    C        0      0        2 
  12  chr12_1775427     ZHar    T    C        0      0        2 
  12  chr12_1775427   Sample    T    C        0      0        2 
  12  chr12_1777236     AAsi    T    C        0      0        2 
  12  chr12_1777236     AKia    T    C      0.5      1        2 
  12  chr12_1777236     AOna    T    C        0      0        2 
  12  chr12_1777236     ASom    T    C        0      0        2 
  12  chr12_1777236     HCab    T    C        0      0        2 
  12  chr12_1777236     HPrz    T    C        0      0        2 
  12  chr12_1777236     ZBoe    T    C        0      0        2 
  12  chr12_1777236     ZGre    T    C        0      0        2 
  12  chr12_1777236     ZHar    T    C        0      0        2 
  12  chr12_1777236   Sample    T    C        0      0        2 
  12  chr12_1777876     AAsi    T    C        0      0        2 
  12  chr12_1777876     AKia    T    C        0      0        2 
  12  chr12_1777876     AOna    T    C        0      0        2 
  12  chr12_1777876     ASom    T    C        0      0        2 
  12  chr12_1777876     HCab    T    C        0      0        2 
  12  chr12_1777876     HPrz    T    C        0      0        2 
  12  chr12_1777876     ZBoe    T    C        0      0        2 
  12  chr12_1777876     ZGre    T    C      0.5      1        2 
  12  chr12_1777876     ZHar    T    C        0      0        2 
  12  chr12_1777876   Sample    T    C        0      0        2 
  12  chr12_1778602     AAsi    T    C        0      0        2 
  12  chr12_1778602     AKia    T    C        0      0        2 
  12  chr12_1778602     AOna    T    C        0      0        2 
  12  chr12_1778602     ASom    T    C        0      0        2 
  12  chr12_1778602     HCab    T    C        0      0        2 
  12  chr12_1778602     HPrz    T    C        0      0        2 
  12  chr12_1778602     ZBoe    T    C        0      0        2 
  12  chr12_1778602     ZGre    T    C        0      0        2 
  12  chr12_1778602     ZHar    T    C        1      2        2 
  12  chr12_1778602   Sample    T    C        0      0        2 
  12  chr12_1783817     AAsi    G    A        0      0        2 
  12  chr12_1783817     AKia    G    A        0      0        2 
  12  chr12_1783817     AOna    G    A        0      0        2 
  12  chr12_1783817     ASom    G    A        0      0        2 
  12  chr12_1783817     HCab    G    A        1      2        2 
  12  chr12_1783817     HPrz    G    A        1      2        2 
  12  chr12_1783817     ZBoe    G    A        0      0        2 
  12  chr12_1783817     ZGre    G    A        0      0        2 
  12  chr12_1783817     ZHar    G    A        0      0        2 
  12  chr12_1783817   Sample    G    A        0      0        2 
  12  chr12_1784050     AAsi    C    T        0      0        2 
  12  chr12_1784050     AKia    C    T        0      0        2 
  12  chr12_1784050     AOna    C    T        0      0        2 
  12  chr12_1784050     ASom    C    T        0      0        2 
  12  chr12_1784050     HCab    C    T        1      2        2 
  12  chr12_1784050     HPrz    C    T        1      2        2 
  12  chr12_1784050     ZBoe    C    T        0      0        2 
  12  chr12_1784050     ZGre    C    T        0      0        2 
  12  chr12_1784050     ZHar    C    T        0      0        2 
  12  chr12_1784050   Sample    C    T        0      0        2 
  12  chr12_1784767     AAsi    G    C        0      0        2 
  12  chr12_1784767     AKia    G    C        0      0        2 
  12  chr12_1784767     AOna    G    C        0      0        2 
  12  chr12_1784767     ASom    G    C        0      0        2 
  12  chr12_1784767     HCab    G    C        1      2        2 
  12  chr12_1784767     HPrz    G    C        1      2        2 
  12  chr12_1784767     ZBoe    G    C        0      0        2 
  12  chr12_1784767     ZGre    G    C        0      0        2 
  12  chr12_1784767     ZHar    G    C        0      0        2 
  12  chr12_1784767   Sample    G    C        0      0        2 
  12  chr12_1788360     AAsi    C    T        0      0        2 
  12  chr12_1788360     AKia    C    T        0      0        2 
  12  chr12_1788360     AOna    C    T        0      0        2 
  12  chr12_1788360     ASom    C    T        0      0        2 
  12  chr12_1788360     HCab    C    T        1      2        2 
  12  chr12_1788360     HPrz    C    T        1      2        2 
  12  chr12_1788360     ZBoe    C    T        0      0        2 
  12  chr12_1788360     ZGre    C    T        0      0        2 
  12  chr12_1788360     ZHar    C    T        0      0        2 
  12  chr12_1788360   Sample    C    T        0      0        2 
  12  chr12_1789515     AAsi    C    G        0      0        2 
  12  chr12_1789515     AKia    C    G        1      2        2 
  12  chr12_1789515     AOna    C    G        0      0        2 
  12  chr12_1789515     ASom    C    G        0      0        2 
  12  chr12_1789515     HCab    C    G        0      0        2 
  12  chr12_1789515     HPrz    C    G        0      0        2 
  12  chr12_1789515     ZBoe    C    G        0      0        2 
  12  chr12_1789515     ZGre    C    G        0      0        2 
  12  chr12_1789515     ZHar    C    G        0      0        2 
  12  chr12_1789515   Sample    C    G        0      0        2 
  12  chr12_1790797     AAsi    G    A        0      0        2 
  12  chr12_1790797     AKia    G    A        0      0        2 
  12  chr12_1790797     AOna    G    A        0      0        2 
  12  chr12_1790797     ASom    G    A        0      0        2 
  12  chr12_1790797     HCab    G    A        0      0        2 
  12  chr12_1790797     HPrz    G    A        0      0        2 
  12  chr12_1790797     ZBoe    G    A        0      0        2 
  12  chr12_1790797     ZGre    G    A        0      0        2 
  12  chr12_1790797     ZHar    G    A      0.5      1        2 
  12  chr12_1790797   Sample    G    A        0      0        2 
  12  chr12_1800576     AAsi    G    A        0      0        2 
  12  chr12_1800576     AKia    G    A        0      0        2 
  12  chr12_1800576     AOna    G    A        0      0        2 
  12  chr12_1800576     ASom    G    A        0      0        2 
  12  chr12_1800576     HCab    G    A        0      0        2 
  12  chr12_1800576     HPrz    G    A        0      0        2 
  12  chr12_1800576     ZBoe    G    A        0      0        2 
  12  chr12_1800576     ZGre    G    A        0      0        2 
  12  chr12_1800576     ZHar    G    A        1      2        2 
  12  chr12_1800576   Sample    G    A        0      0        2 
  12  chr12_1803599     AAsi    A    G        0      0        2 
  12  chr12_1803599     AKia    A    G        0      0        2 
  12  chr12_1803599     AOna    A    G        0      0        2 
  12  chr12_1803599     ASom    A    G        0      0        2 
  12  chr12_1803599     HCab    A    G        0      0        2 
  12  chr12_1803599     HPrz    A    G        0      0        2 
  12  chr12_1803599     ZBoe    A    G        0      0        2 
  12  chr12_1803599     ZGre    A    G      0.5      1        2 
  12  chr12_1803599     ZHar    A    G        0      0        2 
  12  chr12_1803599   Sample    A    G        0      0        2 
  12  chr12_1804804     AAsi    T    C        0      0        2 
  12  chr12_1804804     AKia    T    C        0      0        2 
  12  chr12_1804804     AOna    T    C        0      0        2 
  12  chr12_1804804     ASom    T    C        0      0        2 
  12  chr12_1804804     HCab    T    C        1      2        2 
  12  chr12_1804804     HPrz    T    C        1      2        2 
  12  chr12_1804804     ZBoe    T    C        0      0        2 
  12  chr12_1804804     ZGre    T    C        0      0        2 
  12  chr12_1804804     ZHar    T    C        0      0        2 
  12  chr12_1804804   Sample    T    C        0      0        2 
  12  chr12_1809334     AAsi    A    T        0      0        2 
  12  chr12_1809334     AKia    A    T        0      0        2 
  12  chr12_1809334     AOna    A    T        0      0        2 
  12  chr12_1809334     ASom    A    T        0      0        2 
  12  chr12_1809334     HCab    A    T        1      2        2 
  12  chr12_1809334     HPrz    A    T        1      2        2 
  12  chr12_1809334     ZBoe    A    T        0      0        2 
  12  chr12_1809334     ZGre    A    T        0      0        2 
  12  chr12_1809334     ZHar    A    T        0      0        2 
  12  chr12_1809334   Sample    A    T        0      0        2 
  12  chr12_1811976     AAsi    C    T        0      0        2 
  12  chr12_1811976     AKia    C    T        0      0        2 
  12  chr12_1811976     AOna    C    T        0      0        2 
  12  chr12_1811976     ASom    C    T        0      0        2 
  12  chr12_1811976     HCab    C    T        1      2        2 
  12  chr12_1811976     HPrz    C    T        1      2        2 
  12  chr12_1811976     ZBoe    C    T        0      0        2 
  12  chr12_1811976     ZGre    C    T        0      0        2 
  12  chr12_1811976     ZHar    C    T        0      0        2 
  12  chr12_1811976   Sample    C    T        0      0        2 
  12  chr12_1812134     AAsi    G    A        0      0        2 
  12  chr12_1812134     AKia    G    A        0      0        2 
  12  chr12_1812134     AOna    G    A        0      0        2 
  12  chr12_1812134     ASom    G    A        0      0        2 
  12  chr12_1812134     HCab    G    A        1      2        2 
  12  chr12_1812134     HPrz    G    A        1      2        2 
  12  chr12_1812134     ZBoe    G    A        0      0        2 
  12  chr12_1812134     ZGre    G    A        0      0        2 
  12  chr12_1812134     ZHar    G    A        0      0        2 
  12  chr12_1812134   Sample    G    A        0      0        2 
  12  chr12_1816369     AAsi    G    A        0      0        2 
  12  chr12_1816369     AKia    G    A        0      0        2 
  12  chr12_1816369     AOna    G    A        0      0        2 
  12  chr12_1816369     ASom    G    A        0      0        2 
  12  chr12_1816369     HCab    G    A        1      2        2 
  12  chr12_1816369     HPrz    G    A        1      2        2 
  12  chr12_1816369     ZBoe    G    A        0      0        2 
  12  chr12_1816369     ZGre    G    A        0      0        2 
  12  chr12_1816369     ZHar    G    A        0      0        2 
  12  chr12_1816369   Sample    G    A        0      0        2 
  12  chr12_1816489     AAsi    A    G        0      0        2 
  12  chr12_1816489     AKia    A    G        0      0        2 
  12  chr12_1816489     AOna    A    G        0      0        2 
  12  chr12_1816489     ASom    A    G        0      0        2 
  12  chr12_1816489     HCab    A    G      0.5      1        2 
  12  chr12_1816489     HPrz    A    G        1      2        2 
  12  chr12_1816489     ZBoe    A    G        0      0        2 
  12  chr12_1816489     ZGre    A    G        0      0        2 
  12  chr12_1816489     ZHar    A    G        0      0        2 
  12  chr12_1816489   Sample    A    G        0      0        2 
  12  chr12_1819241     AAsi    A    G        1      2        2 
  12  chr12_1819241     AKia    A    G        0      0        2 
  12  chr12_1819241     AOna    A    G        0      0        2 
  12  chr12_1819241     ASom    A    G        0      0        2 
  12  chr12_1819241     HCab    A    G        0      0        2 
  12  chr12_1819241     HPrz    A    G        0      0        2 
  12  chr12_1819241     ZBoe    A    G        0      0        2 
  12  chr12_1819241     ZGre    A    G        0      0        2 
  12  chr12_1819241     ZHar    A    G        0      0        2 
  12  chr12_1819241   Sample    A    G        1      2        2 
  12  chr12_1819288     AAsi    T    C        0      0        2 
  12  chr12_1819288     AKia    T    C        0      0        2 
  12  chr12_1819288     AOna    T    C        0      0        2 
  12  chr12_1819288     ASom    T    C        0      0        2 
  12  chr12_1819288     HCab    T    C        0      0        2 
  12  chr12_1819288     HPrz    T    C        0      0        2 
  12  chr12_1819288     ZBoe    T    C        0      0        2 
  12  chr12_1819288     ZGre    T    C        0      0        2 
  12  chr12_1819288     ZHar    T    C        1      2        2 
  12  chr12_1819288   Sample    T    C        0      0        2 
  12  chr12_1822957     AAsi    A    G        0      0        2 
  12  chr12_1822957     AKia    A    G      0.5      1        2 
  12  chr12_1822957     AOna    A    G        0      0        2 
  12  chr12_1822957     ASom    A    G        0      0        2 
  12  chr12_1822957     HCab    A    G        0      0        2 
  12  chr12_1822957     HPrz    A    G        0      0        2 
  12  chr12_1822957     ZBoe    A    G        0      0        2 
  12  chr12_1822957     ZGre    A    G        0      0        2 
  12  chr12_1822957     ZHar    A    G        0      0        2 
  12  chr12_1822957   Sample    A    G        0      0        2 
  12  chr12_1834910     AAsi    A    G        0      0        2 
  12  chr12_1834910     AKia    A    G        0      0        2 
  12  chr12_1834910     AOna    A    G        0      0        2 
  12  chr12_1834910     ASom    A    G        0      0        2 
  12  chr12_1834910     HCab    A    G        1      2        2 
  12  chr12_1834910     HPrz    A    G        1      2        2 
  12  chr12_1834910     ZBoe    A    G        0      0        2 
  12  chr12_1834910     ZGre    A    G        0      0        2 
  12  chr12_1834910     ZHar    A    G        0      0        2 
  12  chr12_1834910   Sample    A    G        0      0        2 
  12  chr12_1835078     AAsi    C    T        0      0        2 
  12  chr12_1835078     AKia    C    T        0      0        2 
  12  chr12_1835078     AOna    C    T        0      0        2 
  12  chr12_1835078     ASom    C    T        0      0        2 
  12  chr12_1835078     HCab    C    T        0      0        2 
  12  chr12_1835078     HPrz    C    T        0      0        2 
  12  chr12_1835078     ZBoe    C    T      0.5      1        2 
  12  chr12_1835078     ZGre    C    T        0      0        2 
  12  chr12_1835078     ZHar    C    T        0      0        2 
  12  chr12_1835078   Sample    C    T        0      0        2 
  12  chr12_1836283     AAsi    G    C        0      0        2 
  12  chr12_1836283     AKia    G    C        0      0        2 
  12  chr12_1836283     AOna    G    C        0      0        2 
  12  chr12_1836283     ASom    G    C        0      0        2 
  12  chr12_1836283     HCab    G    C        0      0        2 
  12  chr12_1836283     HPrz    G    C        0      0        2 
  12  chr12_1836283     ZBoe    G    C        0      0        2 
  12  chr12_1836283     ZGre    G    C      0.5      1        2 
  12  chr12_1836283     ZHar    G    C        0      0        2 
  12  chr12_1836283   Sample    G    C        0      0        2 
  12  chr12_1837811     AAsi    G    A        0      0        2 
  12  chr12_1837811     AKia    G    A        0      0        2 
  12  chr12_1837811     AOna    G    A        0      0        2 
  12  chr12_1837811     ASom    G    A        0      0        2 
  12  chr12_1837811     HCab    G    A        0      0        2 
  12  chr12_1837811     HPrz    G    A        0      0        2 
  12  chr12_1837811     ZBoe    G    A        0      0        2 
  12  chr12_1837811     ZGre    G    A        0      0        2 
  12  chr12_1837811     ZHar    G    A      0.5      1        2 
  12  chr12_1837811   Sample    G    A        0      0        2 
  12  chr12_1846083     AAsi    G    A        0      0        2 
  12  chr12_1846083     AKia    G    A        0      0        2 
  12  chr12_1846083     AOna    G    A        0      0        2 
  12  chr12_1846083     ASom    G    A        0      0        2 
  12  chr12_1846083     HCab    G    A        0      0        2 
  12  chr12_1846083     HPrz    G    A        0      0        2 
  12  chr12_1846083     ZBoe    G    A        1      2        2 
  12  chr12_1846083     ZGre    G    A        0      0        2 
  12  chr12_1846083     ZHar    G    A        0      0        2 
  12  chr12_1846083   Sample    G    A        0      0        2 
  12  chr12_1847125     AAsi    C    T        1      2        2 
  12  chr12_1847125     AKia    C    T      0.5      1        2 
  12  chr12_1847125     AOna    C    T        1      2        2 
  12  chr12_1847125     ASom    C    T        1      2        2 
  12  chr12_1847125     HCab    C    T        0      0        2 
  12  chr12_1847125     HPrz    C    T        0      0        2 
  12  chr12_1847125     ZBoe    C    T        0      0        2 
  12  chr12_1847125     ZGre    C    T        0      0        2 
  12  chr12_1847125     ZHar    C    T        0      0        2 
  12  chr12_1847125   Sample    C    T        1      2        2 
  12  chr12_1847337     AAsi    A    G        0      0        2 
  12  chr12_1847337     AKia    A    G        0      0        2 
  12  chr12_1847337     AOna    A    G        0      0        2 
  12  chr12_1847337     ASom    A    G        0      0        2 
  12  chr12_1847337     HCab    A    G        0      0        2 
  12  chr12_1847337     HPrz    A    G        0      0        2 
  12  chr12_1847337     ZBoe    A    G        1      2        2 
  12  chr12_1847337     ZGre    A    G        0      0        2 
  12  chr12_1847337     ZHar    A    G        0      0        2 
  12  chr12_1847337   Sample    A    G        0      0        2 
  12  chr12_1847466     AAsi    G    A        0      0        2 
  12  chr12_1847466     AKia    G    A        0      0        2 
  12  chr12_1847466     AOna    G    A        0      0        2 
  12  chr12_1847466     ASom    G    A        0      0        2 
  12  chr12_1847466     HCab    G    A        1      2        2 
  12  chr12_1847466     HPrz    G    A        1      2        2 
  12  chr12_1847466     ZBoe    G    A        0      0        2 
  12  chr12_1847466     ZGre    G    A        0      0        2 
  12  chr12_1847466     ZHar    G    A        0      0        2 
  12  chr12_1847466   Sample    G    A        0      0        2 
  12  chr12_1851838     AAsi    T    C        0      0        2 
  12  chr12_1851838     AKia    T    C        0      0        2 
  12  chr12_1851838     AOna    T    C        0      0        2 
  12  chr12_1851838     ASom    T    C        0      0        2 
  12  chr12_1851838     HCab    T    C        0      0        2 
  12  chr12_1851838     HPrz    T    C        0      0        2 
  12  chr12_1851838     ZBoe    T    C        0      0        2 
  12  chr12_1851838     ZGre    T    C        0      0        2 
  12  chr12_1851838     ZHar    T    C        1      2        2 
  12  chr12_1851838   Sample    T    C        0      0        2 
  12  chr12_1858337     AAsi    G    C        0      0        2 
  12  chr12_1858337     AKia    G    C        0      0        2 
  12  chr12_1858337     AOna    G    C        0      0        2 
  12  chr12_1858337     ASom    G    C        0      0        2 
  12  chr12_1858337     HCab    G    C        1      2        2 
  12  chr12_1858337     HPrz    G    C        1      2        2 
  12  chr12_1858337     ZBoe    G    C        0      0        2 
  12  chr12_1858337     ZGre    G    C        0      0        2 
  12  chr12_1858337     ZHar    G    C        0      0        2 
  12  chr12_1858337   Sample    G    C        0      0        2 
  12  chr12_1861435     AAsi    A    G        0      0        2 
  12  chr12_1861435     AKia    A    G        0      0        2 
  12  chr12_1861435     AOna    A    G        0      0        2 
  12  chr12_1861435     ASom    A    G        0      0        2 
  12  chr12_1861435     HCab    A    G      0.5      1        2 
  12  chr12_1861435     HPrz    A    G        1      2        2 
  12  chr12_1861435     ZBoe    A    G        0      0        2 
  12  chr12_1861435     ZGre    A    G        0      0        2 
  12  chr12_1861435     ZHar    A    G        0      0        2 
  12  chr12_1861435   Sample    A    G        0      0        2 
  12  chr12_1861661     AAsi    C    T        0      0        2 
  12  chr12_1861661     AKia    C    T        1      2        2 
  12  chr12_1861661     AOna    C    T      0.5      1        2 
  12  chr12_1861661     ASom    C    T        0      0        2 
  12  chr12_1861661     HCab    C    T        0      0        2 
  12  chr12_1861661     HPrz    C    T        0      0        2 
  12  chr12_1861661     ZBoe    C    T        0      0        2 
  12  chr12_1861661     ZGre    C    T        0      0        2 
  12  chr12_1861661     ZHar    C    T        0      0        2 
  12  chr12_1861661   Sample    C    T        0      0        2 
  12  chr12_1865040     AAsi    A    G        0      0        2 
  12  chr12_1865040     AKia    A    G        1      2        2 
  12  chr12_1865040     AOna    A    G        1      2        2 
  12  chr12_1865040     ASom    A    G        0      0        2 
  12  chr12_1865040     HCab    A    G        0      0        2 
  12  chr12_1865040     HPrz    A    G        0      0        2 
  12  chr12_1865040     ZBoe    A    G        0      0        2 
  12  chr12_1865040     ZGre    A    G        0      0        2 
  12  chr12_1865040     ZHar    A    G        0      0        2 
  12  chr12_1865040   Sample    A    G        0      0        2 
  12  chr12_1868024     AAsi    T    C        0      0        2 
  12  chr12_1868024     AKia    T    C        0      0        2 
  12  chr12_1868024     AOna    T    C        0      0        2 
  12  chr12_1868024     ASom    T    C        0      0        2 
  12  chr12_1868024     HCab    T    C        0      0        2 
  12  chr12_1868024     HPrz    T    C        0      0        2 
  12  chr12_1868024     ZBoe    T    C        1      2        2 
  12  chr12_1868024     ZGre    T    C        1      2        2 
  12  chr12_1868024     ZHar    T    C        0      0        2 
  12  chr12_1868024   Sample    T    C        0      0        2 
  12  chr12_1870813     AAsi    A    G      0.5      1        2 
  12  chr12_1870813     AKia    A    G        0      0        2 
  12  chr12_1870813     AOna    A    G        0      0        2 
  12  chr12_1870813     ASom    A    G        0      0        2 
  12  chr12_1870813     HCab    A    G        0      0        2 
  12  chr12_1870813     HPrz    A    G        0      0        2 
  12  chr12_1870813     ZBoe    A    G        0      0        2 
  12  chr12_1870813     ZGre    A    G        0      0        2 
  12  chr12_1870813     ZHar    A    G        0      0        2 
  12  chr12_1870813   Sample    A    G        1      2        2 
  12  chr12_1874027     AAsi    G    A        0      0        2 
  12  chr12_1874027     AKia    G    A      0.5      1        2 
  12  chr12_1874027     AOna    G    A        1      2        2 
  12  chr12_1874027     ASom    G    A        0      0        2 
  12  chr12_1874027     HCab    G    A        0      0        2 
  12  chr12_1874027     HPrz    G    A        0      0        2 
  12  chr12_1874027     ZBoe    G    A        0      0        2 
  12  chr12_1874027     ZGre    G    A        0      0        2 
  12  chr12_1874027     ZHar    G    A        0      0        2 
  12  chr12_1874027   Sample    G    A        0      0        2 
  12  chr12_1880045     AAsi    C    G        0      0        2 
  12  chr12_1880045     AKia    C    G        0      0        2 
  12  chr12_1880045     AOna    C    G        0      0        2 
  12  chr12_1880045     ASom    C    G        0      0        2 
  12  chr12_1880045     HCab    C    G      0.5      1        2 
  12  chr12_1880045     HPrz    C    G        1      2        2 
  12  chr12_1880045     ZBoe    C    G        0      0        2 
  12  chr12_1880045     ZGre    C    G        0      0        2 
  12  chr12_1880045     ZHar    C    G        0      0        2 
  12  chr12_1880045   Sample    C    G        0      0        2 
  12  chr12_1886671     AAsi    T    G        0      0        2 
  12  chr12_1886671     AKia    T    G        0      0        2 
  12  chr12_1886671     AOna    T    G        0      0        2 
  12  chr12_1886671     ASom    T    G        0      0        2 
  12  chr12_1886671     HCab    T    G        1      2        2 
  12  chr12_1886671     HPrz    T    G        1      2        2 
  12  chr12_1886671     ZBoe    T    G        0      0        2 
  12  chr12_1886671     ZGre    T    G        0      0        2 
  12  chr12_1886671     ZHar    T    G        0      0        2 
  12  chr12_1886671   Sample    T    G        0      0        2 
  12  chr12_1886826     AAsi    G    T        0      0        2 
  12  chr12_1886826     AKia    G    T        0      0        2 
  12  chr12_1886826     AOna    G    T        0      0        2 
  12  chr12_1886826     ASom    G    T        0      0        2 
  12  chr12_1886826     HCab    G    T        0      0        2 
  12  chr12_1886826     HPrz    G    T        0      0        2 
  12  chr12_1886826     ZBoe    G    T        0      0        2 
  12  chr12_1886826     ZGre    G    T        0      0        2 
  12  chr12_1886826     ZHar    G    T        1      2        2 
  12  chr12_1886826   Sample    G    T        0      0        2 
  12  chr12_1887792     AAsi    G    C        0      0        2 
  12  chr12_1887792     AKia    G    C      0.5      1        2 
  12  chr12_1887792     AOna    G    C        0      0        2 
  12  chr12_1887792     ASom    G    C        0      0        2 
  12  chr12_1887792     HCab    G    C        0      0        2 
  12  chr12_1887792     HPrz    G    C        0      0        2 
  12  chr12_1887792     ZBoe    G    C        0      0        2 
  12  chr12_1887792     ZGre    G    C        0      0        2 
  12  chr12_1887792     ZHar    G    C        0      0        2 
  12  chr12_1887792   Sample    G    C        0      0        2 
  12  chr12_1889443     AAsi    T    G      0.5      1        2 
  12  chr12_1889443     AKia    T    G        0      0        2 
  12  chr12_1889443     AOna    T    G        0      0        2 
  12  chr12_1889443     ASom    T    G        1      2        2 
  12  chr12_1889443     HCab    T    G        0      0        2 
  12  chr12_1889443     HPrz    T    G        0      0        2 
  12  chr12_1889443     ZBoe    T    G        0      0        2 
  12  chr12_1889443     ZGre    T    G        0      0        2 
  12  chr12_1889443     ZHar    T    G        0      0        2 
  12  chr12_1889443   Sample    T    G        0      0        2 
  12  chr12_1892186     AAsi    A    C        0      0        2 
  12  chr12_1892186     AKia    A    C        0      0        2 
  12  chr12_1892186     AOna    A    C        0      0        2 
  12  chr12_1892186     ASom    A    C        0      0        2 
  12  chr12_1892186     HCab    A    C        0      0        2 
  12  chr12_1892186     HPrz    A    C        0      0        2 
  12  chr12_1892186     ZBoe    A    C        0      0        2 
  12  chr12_1892186     ZGre    A    C        1      2        2 
  12  chr12_1892186     ZHar    A    C        0      0        2 
  12  chr12_1892186   Sample    A    C        0      0        2 
  12  chr12_1895219     AAsi    A    T        1      2        2 
  12  chr12_1895219     AKia    A    T        0      0        2 
  12  chr12_1895219     AOna    A    T        0      0        2 
  12  chr12_1895219     ASom    A    T        1      2        2 
  12  chr12_1895219     HCab    A    T        0      0        2 
  12  chr12_1895219     HPrz    A    T        0      0        2 
  12  chr12_1895219     ZBoe    A    T        0      0        2 
  12  chr12_1895219     ZGre    A    T        0      0        2 
  12  chr12_1895219     ZHar    A    T        0      0        2 
  12  chr12_1895219   Sample    A    T        1      2        2 
  12  chr12_1901261     AAsi    T    C        0      0        2 
  12  chr12_1901261     AKia    T    C        0      0        2 
  12  chr12_1901261     AOna    T    C      0.5      1        2 
  12  chr12_1901261     ASom    T    C        0      0        2 
  12  chr12_1901261     HCab    T    C        0      0        2 
  12  chr12_1901261     HPrz    T    C        0      0        2 
  12  chr12_1901261     ZBoe    T    C        0      0        2 
  12  chr12_1901261     ZGre    T    C        0      0        2 
  12  chr12_1901261     ZHar    T    C        0      0        2 
  12  chr12_1901261   Sample    T    C        0      0        2 
  12  chr12_1908958     AAsi    C    G        0      0        2 
  12  chr12_1908958     AKia    C    G        0      0        2 
  12  chr12_1908958     AOna    C    G        0      0        2 
  12  chr12_1908958     ASom    C    G        0      0        2 
  12  chr12_1908958     HCab    C    G        1      2        2 
  12  chr12_1908958     HPrz    C    G        1      2        2 
  12  chr12_1908958     ZBoe    C    G        0      0        2 
  12  chr12_1908958     ZGre    C    G        0      0        2 
  12  chr12_1908958     ZHar    C    G        0      0        2 
  12  chr12_1908958   Sample    C    G        0      0        2 
  12  chr12_1911993     AAsi    T    C        0      0        2 
  12  chr12_1911993     AKia    T    C        0      0        2 
  12  chr12_1911993     AOna    T    C        0      0        2 
  12  chr12_1911993     ASom    T    C        0      0        2 
  12  chr12_1911993     HCab    T    C        0      0        2 
  12  chr12_1911993     HPrz    T    C        1      2        2 
  12  chr12_1911993     ZBoe    T    C        0      0        2 
  12  chr12_1911993     ZGre    T    C        0      0        2 
  12  chr12_1911993     ZHar    T    C        0      0        2 
  12  chr12_1911993   Sample    T    C        0      0        2 
  12  chr12_1912732     AAsi    G    A        0      0        2 
  12  chr12_1912732     AKia    G    A        0      0        2 
  12  chr12_1912732     AOna    G    A        0      0        2 
  12  chr12_1912732     ASom    G    A        1      2        2 
  12  chr12_1912732     HCab    G    A        0      0        2 
  12  chr12_1912732     HPrz    G    A        0      0        2 
  12  chr12_1912732     ZBoe    G    A        0      0        2 
  12  chr12_1912732     ZGre    G    A        0      0        2 
  12  chr12_1912732     ZHar    G    A        0      0        2 
  12  chr12_1912732   Sample    G    A        0      0        2 
  12  chr12_1918508     AAsi    A    C        0      0        2 
  12  chr12_1918508     AKia    A    C        0      0        2 
  12  chr12_1918508     AOna    A    C        0      0        2 
  12  chr12_1918508     ASom    A    C        0      0        2 
  12  chr12_1918508     HCab    A    C        0      0        2 
  12  chr12_1918508     HPrz    A    C        1      2        2 
  12  chr12_1918508     ZBoe    A    C        0      0        2 
  12  chr12_1918508     ZGre    A    C        0      0        2 
  12  chr12_1918508     ZHar    A    C        0      0        2 
  12  chr12_1918508   Sample    A    C        0      0        2 
  12  chr12_1922054     AAsi    G    A        0      0        2 
  12  chr12_1922054     AKia    G    A        0      0        2 
  12  chr12_1922054     AOna    G    A        0      0        2 
  12  chr12_1922054     ASom    G    A        0      0        2 
  12  chr12_1922054     HCab    G    A        1      2        2 
  12  chr12_1922054     HPrz    G    A        1      2        2 
  12  chr12_1922054     ZBoe    G    A        0      0        2 
  12  chr12_1922054     ZGre    G    A        0      0        2 
  12  chr12_1922054     ZHar    G    A        0      0        2 
  12  chr12_1922054   Sample    G    A        0      0        2 
  12  chr12_1922639     AAsi    G    A        0      0        2 
  12  chr12_1922639     AKia    G    A        0      0        2 
  12  chr12_1922639     AOna    G    A        0      0        2 
  12  chr12_1922639     ASom    G    A        0      0        2 
  12  chr12_1922639     HCab    G    A        0      0        2 
  12  chr12_1922639     HPrz    G    A        0      0        2 
  12  chr12_1922639     ZBoe    G    A        1      2        2 
  12  chr12_1922639     ZGre    G    A        1      2        2 
  12  chr12_1922639     ZHar    G    A        1      2        2 
  12  chr12_1922639   Sample    G    A        0      0        2 
  12  chr12_1925854     AAsi    T    A        0      0        2 
  12  chr12_1925854     AKia    T    A        1      2        2 
  12  chr12_1925854     AOna    T    A        1      2        2 
  12  chr12_1925854     ASom    T    A        0      0        2 
  12  chr12_1925854     HCab    T    A        0      0        2 
  12  chr12_1925854     HPrz    T    A        0      0        2 
  12  chr12_1925854     ZBoe    T    A        0      0        2 
  12  chr12_1925854     ZGre    T    A        0      0        2 
  12  chr12_1925854     ZHar    T    A        0      0        2 
  12  chr12_1925854   Sample    T    A        0      0        2 
  12  chr12_1926694     AAsi    A    T        0      0        2 
  12  chr12_1926694     AKia    A    T        0      0        2 
  12  chr12_1926694     AOna    A    T        0      0        2 
  12  chr12_1926694     ASom    A    T        0      0        2 
  12  chr12_1926694     HCab    A    T        0      0        2 
  12  chr12_1926694     HPrz    A    T        0      0        2 
  12  chr12_1926694     ZBoe    A    T      0.5      1        2 
  12  chr12_1926694     ZGre    A    T        1      2        2 
  12  chr12_1926694     ZHar    A    T        0      0        2 
  12  chr12_1926694   Sample    A    T        0      0        2 
  12  chr12_1927106     AAsi    C    T        0      0        2 
  12  chr12_1927106     AKia    C    T        0      0        2 
  12  chr12_1927106     AOna    C    T        0      0        2 
  12  chr12_1927106     ASom    C    T        0      0        2 
  12  chr12_1927106     HCab    C    T        0      0        2 
  12  chr12_1927106     HPrz    C    T        0      0        2 
  12  chr12_1927106     ZBoe    C    T      0.5      1        2 
  12  chr12_1927106     ZGre    C    T        1      2        2 
  12  chr12_1927106     ZHar    C    T        1      2        2 
  12  chr12_1927106   Sample    C    T        0      0        2 
  12  chr12_1928608     AAsi    T    C        0      0        2 
  12  chr12_1928608     AKia    T    C        0      0        2 
  12  chr12_1928608     AOna    T    C        0      0        2 
  12  chr12_1928608     ASom    T    C        0      0        2 
  12  chr12_1928608     HCab    T    C        0      0        2 
  12  chr12_1928608     HPrz    T    C      0.5      1        2 
  12  chr12_1928608     ZBoe    T    C        0      0        2 
  12  chr12_1928608     ZGre    T    C        0      0        2 
  12  chr12_1928608     ZHar    T    C        0      0        2 
  12  chr12_1928608   Sample    T    C        0      0        2 
  12  chr12_1929164     AAsi    T    C        0      0        2 
  12  chr12_1929164     AKia    T    C        0      0        2 
  12  chr12_1929164     AOna    T    C        0      0        2 
  12  chr12_1929164     ASom    T    C        0      0        2 
  12  chr12_1929164     HCab    T    C        1      2        2 
  12  chr12_1929164     HPrz    T    C        1      2        2 
  12  chr12_1929164     ZBoe    T    C        0      0        2 
  12  chr12_1929164     ZGre    T    C        0      0        2 
  12  chr12_1929164     ZHar    T    C        0      0        2 
  12  chr12_1929164   Sample    T    C        0      0        2 
  12  chr12_1929895     AAsi    C    G        0      0        2 
  12  chr12_1929895     AKia    C    G        0      0        2 
  12  chr12_1929895     AOna    C    G        0      0        2 
  12  chr12_1929895     ASom    C    G        0      0        2 
  12  chr12_1929895     HCab    C    G        0      0        2 
  12  chr12_1929895     HPrz    C    G        0      0        2 
  12  chr12_1929895     ZBoe    C    G      0.5      1        2 
  12  chr12_1929895     ZGre    C    G        0      0        2 
  12  chr12_1929895     ZHar    C    G        0      0        2 
  12  chr12_1929895   Sample    C    G        0      0        2 
  12  chr12_1931873     AAsi    A    C        0      0        2 
  12  chr12_1931873     AKia    A    C        0      0        2 
  12  chr12_1931873     AOna    A    C        0      0        2 
  12  chr12_1931873     ASom    A    C        0      0        2 
  12  chr12_1931873     HCab    A    C        1      2        2 
  12  chr12_1931873     HPrz    A    C        1      2        2 
  12  chr12_1931873     ZBoe    A    C        0      0        2 
  12  chr12_1931873     ZGre    A    C        0      0        2 
  12  chr12_1931873     ZHar    A    C        0      0        2 
  12  chr12_1931873   Sample    A    C        0      0        2 
  12  chr12_1936756     AAsi    G    C        0      0        2 
  12  chr12_1936756     AKia    G    C        0      0        2 
  12  chr12_1936756     AOna    G    C        0      0        2 
  12  chr12_1936756     ASom    G    C        0      0        2 
  12  chr12_1936756     HCab    G    C        0      0        2 
  12  chr12_1936756     HPrz    G    C        0      0        2 
  12  chr12_1936756     ZBoe    G    C        0      0        2 
  12  chr12_1936756     ZGre    G    C        0      0        2 
  12  chr12_1936756     ZHar    G    C        1      2        2 
  12  chr12_1936756   Sample    G    C        0      0        2 
  12  chr12_1937330     AAsi    A    G        0      0        2 
  12  chr12_1937330     AKia    A    G        0      0        2 
  12  chr12_1937330     AOna    A    G        0      0        2 
  12  chr12_1937330     ASom    A    G        0      0        2 
  12  chr12_1937330     HCab    A    G        0      0        2 
  12  chr12_1937330     HPrz    A    G        0      0        2 
  12  chr12_1937330     ZBoe    A    G        0      0        2 
  12  chr12_1937330     ZGre    A    G        1      2        2 
  12  chr12_1937330     ZHar    A    G        0      0        2 
  12  chr12_1937330   Sample    A    G        0      0        2 
  12  chr12_1940654     AAsi    C    T        0      0        2 
  12  chr12_1940654     AKia    C    T        0      0        2 
  12  chr12_1940654     AOna    C    T        1      2        2 
  12  chr12_1940654     ASom    C    T        0      0        2 
  12  chr12_1940654     HCab    C    T        0      0        2 
  12  chr12_1940654     HPrz    C    T        0      0        2 
  12  chr12_1940654     ZBoe    C    T        0      0        2 
  12  chr12_1940654     ZGre    C    T        0      0        2 
  12  chr12_1940654     ZHar    C    T        0      0        2 
  12  chr12_1940654   Sample    C    T        0      0        2 
  12  chr12_1944625     AAsi    G    C        0      0        2 
  12  chr12_1944625     AKia    G    C        0      0        2 
  12  chr12_1944625     AOna    G    C        0      0        2 
  12  chr12_1944625     ASom    G    C        0      0        2 
  12  chr12_1944625     HCab    G    C        0      0        2 
  12  chr12_1944625     HPrz    G    C        0      0        2 
  12  chr12_1944625     ZBoe    G    C        0      0        2 
  12  chr12_1944625     ZGre    G    C        0      0        2 
  12  chr12_1944625     ZHar    G    C      0.5      1        2 
  12  chr12_1944625   Sample    G    C        0      0        2 
  12  chr12_1944895     AAsi    A    T        0      0        2 
  12  chr12_1944895     AKia    A    T        0      0        2 
  12  chr12_1944895     AOna    A    T      0.5      1        2 
  12  chr12_1944895     ASom    A    T        0      0        2 
  12  chr12_1944895     HCab    A    T        0      0        2 
  12  chr12_1944895     HPrz    A    T        0      0        2 
  12  chr12_1944895     ZBoe    A    T        0      0        2 
  12  chr12_1944895     ZGre    A    T        0      0        2 
  12  chr12_1944895     ZHar    A    T        0      0        2 
  12  chr12_1944895   Sample    A    T        0      0        2 
  12  chr12_1946468     AAsi    C    T        0      0        2 
  12  chr12_1946468     AKia    C    T        0      0        2 
  12  chr12_1946468     AOna    C    T      0.5      1        2 
  12  chr12_1946468     ASom    C    T        0      0        2 
  12  chr12_1946468     HCab    C    T        0      0        2 
  12  chr12_1946468     HPrz    C    T        0      0        2 
  12  chr12_1946468     ZBoe    C    T        0      0        2 
  12  chr12_1946468     ZGre    C    T        0      0        2 
  12  chr12_1946468     ZHar    C    T        0      0        2 
  12  chr12_1946468   Sample    C    T        0      0        2 
  12  chr12_1948393     AAsi    T    C        0      0        2 
  12  chr12_1948393     AKia    T    C        0      0        2 
  12  chr12_1948393     AOna    T    C        0      0        2 
  12  chr12_1948393     ASom    T    C        0      0        2 
  12  chr12_1948393     HCab    T    C        0      0        2 
  12  chr12_1948393     HPrz    T    C        0      0        2 
  12  chr12_1948393     ZBoe    T    C      0.5      1        2 
  12  chr12_1948393     ZGre    T    C        0      0        2 
  12  chr12_1948393     ZHar    T    C        0      0        2 
  12  chr12_1948393   Sample    T    C        0      0        2 
  12  chr12_1949217     AAsi    C    A        0      0        2 
  12  chr12_1949217     AKia    C    A        0      0        2 
  12  chr12_1949217     AOna    C    A        0      0        2 
  12  chr12_1949217     ASom    C    A        0      0        2 
  12  chr12_1949217     HCab    C    A        0      0        2 
  12  chr12_1949217     HPrz    C    A        0      0        2 
  12  chr12_1949217     ZBoe    C    A      0.5      1        2 
  12  chr12_1949217     ZGre    C    A        0      0        2 
  12  chr12_1949217     ZHar    C    A        0      0        2 
  12  chr12_1949217   Sample    C    A        0      0        2 
  12  chr12_1950892     AAsi    C    A        0      0        2 
  12  chr12_1950892     AKia    C    A        0      0        2 
  12  chr12_1950892     AOna    C    A        0      0        2 
  12  chr12_1950892     ASom    C    A        0      0        2 
  12  chr12_1950892     HCab    C    A      0.5      1        2 
  12  chr12_1950892     HPrz    C    A        0      0        2 
  12  chr12_1950892     ZBoe    C    A        0      0        2 
  12  chr12_1950892     ZGre    C    A        0      0        2 
  12  chr12_1950892     ZHar    C    A        0      0        2 
  12  chr12_1950892   Sample    C    A        0      0        2 
  12  chr12_1953753     AAsi    C    T        0      0        2 
  12  chr12_1953753     AKia    C    T        0      0        2 
  12  chr12_1953753     AOna    C    T        0      0        2 
  12  chr12_1953753     ASom    C    T        0      0        2 
  12  chr12_1953753     HCab    C    T        0      0        2 
  12  chr12_1953753     HPrz    C    T        0      0        2 
  12  chr12_1953753     ZBoe    C    T        0      0        2 
  12  chr12_1953753     ZGre    C    T        1      2        2 
  12  chr12_1953753     ZHar    C    T        0      0        2 
  12  chr12_1953753   Sample    C    T        0      0        2 
  12  chr12_1955014     AAsi    C    G        0      0        2 
  12  chr12_1955014     AKia    C    G        0      0        2 
  12  chr12_1955014     AOna    C    G        0      0        2 
  12  chr12_1955014     ASom    C    G        0      0        2 
  12  chr12_1955014     HCab    C    G        0      0        2 
  12  chr12_1955014     HPrz    C    G        0      0        2 
  12  chr12_1955014     ZBoe    C    G      0.5      1        2 
  12  chr12_1955014     ZGre    C    G        0      0        2 
  12  chr12_1955014     ZHar    C    G        0      0        2 
  12  chr12_1955014   Sample    C    G        0      0        2 
  12  chr12_1956122     AAsi    G    T        0      0        2 
  12  chr12_1956122     AKia    G    T        0      0        2 
  12  chr12_1956122     AOna    G    T        0      0        2 
  12  chr12_1956122     ASom    G    T        0      0        2 
  12  chr12_1956122     HCab    G    T      0.5      1        2 
  12  chr12_1956122     HPrz    G    T      0.5      1        2 
  12  chr12_1956122     ZBoe    G    T        0      0        2 
  12  chr12_1956122     ZGre    G    T        0      0        2 
  12  chr12_1956122     ZHar    G    T        0      0        2 
  12  chr12_1956122   Sample    G    T        0      0        2 
  12  chr12_1958680     AAsi    A    G        0      0        2 
  12  chr12_1958680     AKia    A    G        0      0        2 
  12  chr12_1958680     AOna    A    G      0.5      1        2 
  12  chr12_1958680     ASom    A    G        0      0        2 
  12  chr12_1958680     HCab    A    G        0      0        2 
  12  chr12_1958680     HPrz    A    G        0      0        2 
  12  chr12_1958680     ZBoe    A    G        0      0        2 
  12  chr12_1958680     ZGre    A    G        0      0        2 
  12  chr12_1958680     ZHar    A    G        0      0        2 
  12  chr12_1958680   Sample    A    G        0      0        2 
  12  chr12_1961285     AAsi    C    G        0      0        2 
  12  chr12_1961285     AKia    C    G        0      0        2 
  12  chr12_1961285     AOna    C    G        0      0        2 
  12  chr12_1961285     ASom    C    G        0      0        2 
  12  chr12_1961285     HCab    C    G      0.5      1        2 
  12  chr12_1961285     HPrz    C    G      0.5      1        2 
  12  chr12_1961285     ZBoe    C    G        0      0        2 
  12  chr12_1961285     ZGre    C    G        0      0        2 
  12  chr12_1961285     ZHar    C    G        0      0        2 
  12  chr12_1961285   Sample    C    G        0      0        2 
  12  chr12_1966544     AAsi    T    C        0      0        2 
  12  chr12_1966544     AKia    T    C      0.5      1        2 
  12  chr12_1966544     AOna    T    C        0      0        2 
  12  chr12_1966544     ASom    T    C        0      0        2 
  12  chr12_1966544     HCab    T    C        0      0        2 
  12  chr12_1966544     HPrz    T    C        0      0        2 
  12  chr12_1966544     ZBoe    T    C        0      0        2 
  12  chr12_1966544     ZGre    T    C        0      0        2 
  12  chr12_1966544     ZHar    T    C        0      0        2 
  12  chr12_1966544   Sample    T    C        0      0        2 
  12  chr12_1967961     AAsi    C    G        0      0        2 
  12  chr12_1967961     AKia    C    G        0      0        2 
  12  chr12_1967961     AOna    C    G        0      0        2 
  12  chr12_1967961     ASom    C    G        0      0        2 
  12  chr12_1967961     HCab    C    G        0      0        2 
  12  chr12_1967961     HPrz    C    G        0      0        2 
  12  chr12_1967961     ZBoe    C    G        0      0        2 
  12  chr12_1967961     ZGre    C    G        0      0        2 
  12  chr12_1967961     ZHar    C    G        1      2        2 
  12  chr12_1967961   Sample    C    G        0      0        2 
  12  chr12_1971896     AAsi    T    G        0      0        2 
  12  chr12_1971896     AKia    T    G        0      0        2 
  12  chr12_1971896     AOna    T    G        0      0        2 
  12  chr12_1971896     ASom    T    G        1      2        2 
  12  chr12_1971896     HCab    T    G        0      0        2 
  12  chr12_1971896     HPrz    T    G        0      0        2 
  12  chr12_1971896     ZBoe    T    G        0      0        2 
  12  chr12_1971896     ZGre    T    G        0      0        2 
  12  chr12_1971896     ZHar    T    G        0      0        2 
  12  chr12_1971896   Sample    T    G        0      0        2 
  12  chr12_1976924     AAsi    G    T        0      0        2 
  12  chr12_1976924     AKia    G    T        0      0        2 
  12  chr12_1976924     AOna    G    T        0      0        2 
  12  chr12_1976924     ASom    G    T        0      0        2 
  12  chr12_1976924     HCab    G    T      0.5      1        2 
  12  chr12_1976924     HPrz    G    T        0      0        2 
  12  chr12_1976924     ZBoe    G    T        0      0        2 
  12  chr12_1976924     ZGre    G    T        0      0        2 
  12  chr12_1976924     ZHar    G    T        0      0        2 
  12  chr12_1976924   Sample    G    T        0      0        2 
  12  chr12_1979659     AAsi    C    T        0      0        2 
  12  chr12_1979659     AKia    C    T        0      0        2 
  12  chr12_1979659     AOna    C    T        0      0        2 
  12  chr12_1979659     ASom    C    T        0      0        2 
  12  chr12_1979659     HCab    C    T        1      2        2 
  12  chr12_1979659     HPrz    C    T        1      2        2 
  12  chr12_1979659     ZBoe    C    T        0      0        2 
  12  chr12_1979659     ZGre    C    T        0      0        2 
  12  chr12_1979659     ZHar    C    T        0      0        2 
  12  chr12_1979659   Sample    C    T        0      0        2 
  12  chr12_1986090     AAsi    A    G        0      0        2 
  12  chr12_1986090     AKia    A    G        0      0        2 
  12  chr12_1986090     AOna    A    G        0      0        2 
  12  chr12_1986090     ASom    A    G        0      0        2 
  12  chr12_1986090     HCab    A    G        0      0        2 
  12  chr12_1986090     HPrz    A    G        0      0        2 
  12  chr12_1986090     ZBoe    A    G      0.5      1        2 
  12  chr12_1986090     ZGre    A    G        0      0        2 
  12  chr12_1986090     ZHar    A    G        0      0        2 
  12  chr12_1986090   Sample    A    G        0      0        2 
  12  chr12_1986270     AAsi    C    G      0.5      1        2 
  12  chr12_1986270     AKia    C    G        0      0        2 
  12  chr12_1986270     AOna    C    G        0      0        2 
  12  chr12_1986270     ASom    C    G        0      0        2 
  12  chr12_1986270     HCab    C    G        0      0        2 
  12  chr12_1986270     HPrz    C    G        0      0        2 
  12  chr12_1986270     ZBoe    C    G        0      0        2 
  12  chr12_1986270     ZGre    C    G        0      0        2 
  12  chr12_1986270     ZHar    C    G        0      0        2 
  12  chr12_1986270   Sample    C    G        0      0        2 
  12  chr12_1987067     AAsi    T    C        0      0        2 
  12  chr12_1987067     AKia    T    C        1      2        2 
  12  chr12_1987067     AOna    T    C      0.5      1        2 
  12  chr12_1987067     ASom    T    C        0      0        2 
  12  chr12_1987067     HCab    T    C        0      0        2 
  12  chr12_1987067     HPrz    T    C        0      0        2 
  12  chr12_1987067     ZBoe    T    C        0      0        2 
  12  chr12_1987067     ZGre    T    C        0      0        2 
  12  chr12_1987067     ZHar    T    C        0      0        2 
  12  chr12_1987067   Sample    T    C        0      0        2 
  12  chr12_1990617     AAsi    C    T        0      0        2 
  12  chr12_1990617     AKia    C    T        0      0        2 
  12  chr12_1990617     AOna    C    T        0      0        2 
  12  chr12_1990617     ASom    C    T        0      0        2 
  12  chr12_1990617     HCab    C    T        0      0        2 
  12  chr12_1990617     HPrz    C    T        0      0        2 
  12  chr12_1990617     ZBoe    C    T      0.5      1        2 
  12  chr12_1990617     ZGre    C    T        0      0        2 
  12  chr12_1990617     ZHar    C    T        0      0        2 
  12  chr12_1990617   Sample    C    T        0      0        2 
  12  chr12_1991369     AAsi    G    T        0      0        2 
  12  chr12_1991369     AKia    G    T        0      0        2 
  12  chr12_1991369     AOna    G    T        0      0        2 
  12  chr12_1991369     ASom    G    T        0      0        2 
  12  chr12_1991369     HCab    G    T        0      0        2 
  12  chr12_1991369     HPrz    G    T        0      0        2 
  12  chr12_1991369     ZBoe    G    T      0.5      1        2 
  12  chr12_1991369     ZGre    G    T        0      0        2 
  12  chr12_1991369     ZHar    G    T        0      0        2 
  12  chr12_1991369   Sample    G    T        0      0        2 
  12  chr12_1993345     AAsi    C    T        1      2        2 
  12  chr12_1993345     AKia    C    T        0      0        2 
  12  chr12_1993345     AOna    C    T        0      0        2 
  12  chr12_1993345     ASom    C    T        1      2        2 
  12  chr12_1993345     HCab    C    T        0      0        2 
  12  chr12_1993345     HPrz    C    T        0      0        2 
  12  chr12_1993345     ZBoe    C    T        0      0        2 
  12  chr12_1993345     ZGre    C    T        0      0        2 
  12  chr12_1993345     ZHar    C    T        0      0        2 
  12  chr12_1993345   Sample    C    T        1      2        2 
  12  chr12_1998117     AAsi    G    A        0      0        2 
  12  chr12_1998117     AKia    G    A        0      0        2 
  12  chr12_1998117     AOna    G    A        0      0        2 
  12  chr12_1998117     ASom    G    A        0      0        2 
  12  chr12_1998117     HCab    G    A        0      0        2 
  12  chr12_1998117     HPrz    G    A        0      0        2 
  12  chr12_1998117     ZBoe    G    A        0      0        2 
  12  chr12_1998117     ZGre    G    A      0.5      1        2 
  12  chr12_1998117     ZHar    G    A        0      0        2 
  12  chr12_1998117   Sample    G    A        0      0        2 
  12  chr12_1999428     AAsi    G    C        0      0        2 
  12  chr12_1999428     AKia    G    C        0      0        2 
  12  chr12_1999428     AOna    G    C      0.5      1        2 
  12  chr12_1999428     ASom    G    C        0      0        2 
  12  chr12_1999428     HCab    G    C        0      0        2 
  12  chr12_1999428     HPrz    G    C        0      0        2 
  12  chr12_1999428     ZBoe    G    C        0      0        2 
  12  chr12_1999428     ZGre    G    C        0      0        2 
  12  chr12_1999428     ZHar    G    C        0      0        2 
  12  chr12_1999428   Sample    G    C        0      0        2 
  12  chr12_2000161     AAsi    C    T        0      0        2 
  12  chr12_2000161     AKia    C    T        0      0        2 
  12  chr12_2000161     AOna    C    T        0      0        2 
  12  chr12_2000161     ASom    C    T        0      0        2 
  12  chr12_2000161     HCab    C    T        1      2        2 
  12  chr12_2000161     HPrz    C    T        1      2        2 
  12  chr12_2000161     ZBoe    C    T        0      0        2 
  12  chr12_2000161     ZGre    C    T        0      0        2 
  12  chr12_2000161     ZHar    C    T        0      0        2 
  12  chr12_2000161   Sample    C    T        0      0        2 
  12  chr12_2005363     AAsi    C    T        0      0        2 
  12  chr12_2005363     AKia    C    T        0      0        2 
  12  chr12_2005363     AOna    C    T        0      0        2 
  12  chr12_2005363     ASom    C    T        0      0        2 
  12  chr12_2005363     HCab    C    T        0      0        2 
  12  chr12_2005363     HPrz    C    T        0      0        2 
  12  chr12_2005363     ZBoe    C    T        0      0        2 
  12  chr12_2005363     ZGre    C    T        0      0        2 
  12  chr12_2005363     ZHar    C    T        1      2        2 
  12  chr12_2005363   Sample    C    T        0      0        2 
  12  chr12_2008097     AAsi    C    T        0      0        2 
  12  chr12_2008097     AKia    C    T        0      0        2 
  12  chr12_2008097     AOna    C    T        0      0        2 
  12  chr12_2008097     ASom    C    T        0      0        2 
  12  chr12_2008097     HCab    C    T        0      0        2 
  12  chr12_2008097     HPrz    C    T        0      0        2 
  12  chr12_2008097     ZBoe    C    T      0.5      1        2 
  12  chr12_2008097     ZGre    C    T        0      0        2 
  12  chr12_2008097     ZHar    C    T        0      0        2 
  12  chr12_2008097   Sample    C    T        0      0        2 
  12  chr12_2009380     AAsi    A    C        0      0        2 
  12  chr12_2009380     AKia    A    C        0      0        2 
  12  chr12_2009380     AOna    A    C      0.5      1        2 
  12  chr12_2009380     ASom    A    C        0      0        2 
  12  chr12_2009380     HCab    A    C        0      0        2 
  12  chr12_2009380     HPrz    A    C        0      0        2 
  12  chr12_2009380     ZBoe    A    C        0      0        2 
  12  chr12_2009380     ZGre    A    C        0      0        2 
  12  chr12_2009380     ZHar    A    C        0      0        2 
  12  chr12_2009380   Sample    A    C        0      0        2 
  12  chr12_2009917     AAsi    C    G        0      0        2 
  12  chr12_2009917     AKia    C    G        0      0        2 
  12  chr12_2009917     AOna    C    G        0      0        2 
  12  chr12_2009917     ASom    C    G        0      0        2 
  12  chr12_2009917     HCab    C    G        0      0        2 
  12  chr12_2009917     HPrz    C    G        0      0        2 
  12  chr12_2009917     ZBoe    C    G        1      2        2 
  12  chr12_2009917     ZGre    C    G        0      0        2 
  12  chr12_2009917     ZHar    C    G        0      0        2 
  12  chr12_2009917   Sample    C    G        0      0        2 
  12  chr12_2011289     AAsi    T    C      0.5      1        2 
  12  chr12_2011289     AKia    T    C        0      0        2 
  12  chr12_2011289     AOna    T    C        0      0        2 
  12  chr12_2011289     ASom    T    C        0      0        2 
  12  chr12_2011289     HCab    T    C        0      0        2 
  12  chr12_2011289     HPrz    T    C        0      0        2 
  12  chr12_2011289     ZBoe    T    C        0      0        2 
  12  chr12_2011289     ZGre    T    C        0      0        2 
  12  chr12_2011289     ZHar    T    C        0      0        2 
  12  chr12_2011289   Sample    T    C        0      0        2 
  12  chr12_2013541     AAsi    T    C        0      0        2 
  12  chr12_2013541     AKia    T    C        0      0        2 
  12  chr12_2013541     AOna    T    C        0      0        2 
  12  chr12_2013541     ASom    T    C        0      0        2 
  12  chr12_2013541     HCab    T    C        1      2        2 
  12  chr12_2013541     HPrz    T    C        1      2        2 
  12  chr12_2013541     ZBoe    T    C        0      0        2 
  12  chr12_2013541     ZGre    T    C        0      0        2 
  12  chr12_2013541     ZHar    T    C        0      0        2 
  12  chr12_2013541   Sample    T    C        0      0        2 
  12  chr12_2014059     AAsi    T    C        0      0        2 
  12  chr12_2014059     AKia    T    C        0      0        2 
  12  chr12_2014059     AOna    T    C        0      0        2 
  12  chr12_2014059     ASom    T    C        0      0        2 
  12  chr12_2014059     HCab    T    C        0      0        2 
  12  chr12_2014059     HPrz    T    C        0      0        2 
  12  chr12_2014059     ZBoe    T    C        0      0        2 
  12  chr12_2014059     ZGre    T    C        1      2        2 
  12  chr12_2014059     ZHar    T    C        0      0        2 
  12  chr12_2014059   Sample    T    C        0      0        2 
  12  chr12_2017926     AAsi    A    G        0      0        2 
  12  chr12_2017926     AKia    A    G        0      0        2 
  12  chr12_2017926     AOna    A    G        0      0        2 
  12  chr12_2017926     ASom    A    G        0      0        2 
  12  chr12_2017926     HCab    A    G        0      0        2 
  12  chr12_2017926     HPrz    A    G        0      0        2 
  12  chr12_2017926     ZBoe    A    G        0      0        2 
  12  chr12_2017926     ZGre    A    G      0.5      1        2 
  12  chr12_2017926     ZHar    A    G        0      0        2 
  12  chr12_2017926   Sample    A    G        0      0        2 
  12  chr12_2019982     AAsi    T    C        0      0        2 
  12  chr12_2019982     AKia    T    C        0      0        2 
  12  chr12_2019982     AOna    T    C        0      0        2 
  12  chr12_2019982     ASom    T    C        0      0        2 
  12  chr12_2019982     HCab    T    C      0.5      1        2 
  12  chr12_2019982     HPrz    T    C        1      2        2 
  12  chr12_2019982     ZBoe    T    C        0      0        2 
  12  chr12_2019982     ZGre    T    C        0      0        2 
  12  chr12_2019982     ZHar    T    C        0      0        2 
  12  chr12_2019982   Sample    T    C        0      0        2 
  12  chr12_2021316     AAsi    A    T        0      0        2 
  12  chr12_2021316     AKia    A    T        0      0        2 
  12  chr12_2021316     AOna    A    T        0      0        2 
  12  chr12_2021316     ASom    A    T        0      0        2 
  12  chr12_2021316     HCab    A    T      0.5      1        2 
  12  chr12_2021316     HPrz    A    T      0.5      1        2 
  12  chr12_2021316     ZBoe    A    T        0      0        2 
  12  chr12_2021316     ZGre    A    T        0      0        2 
  12  chr12_2021316     ZHar    A    T        0      0        2 
  12  chr12_2021316   Sample    A    T        0      0        2 
  12  chr12_2024002     AAsi    G    A        0      0        2 
  12  chr12_2024002     AKia    G    A        0      0        2 
  12  chr12_2024002     AOna    G    A        0      0        2 
  12  chr12_2024002     ASom    G    A        0      0        2 
  12  chr12_2024002     HCab    G    A        0      0        2 
  12  chr12_2024002     HPrz    G    A        0      0        2 
  12  chr12_2024002     ZBoe    G    A      0.5      1        2 
  12  chr12_2024002     ZGre    G    A        0      0        2 
  12  chr12_2024002     ZHar    G    A        0      0        2 
  12  chr12_2024002   Sample    G    A        0      0        2 
  12  chr12_2025341     AAsi    T    C        1      2        2 
  12  chr12_2025341     AKia    T    C        0      0        2 
  12  chr12_2025341     AOna    T    C        0      0        2 
  12  chr12_2025341     ASom    T    C        1      2        2 
  12  chr12_2025341     HCab    T    C        0      0        2 
  12  chr12_2025341     HPrz    T    C        0      0        2 
  12  chr12_2025341     ZBoe    T    C        0      0        2 
  12  chr12_2025341     ZGre    T    C        0      0        2 
  12  chr12_2025341     ZHar    T    C        0      0        2 
  12  chr12_2025341   Sample    T    C        1      2        2 
  12  chr12_2035876     AAsi    C    T        0      0        2 
  12  chr12_2035876     AKia    C    T        0      0        2 
  12  chr12_2035876     AOna    C    T        0      0        2 
  12  chr12_2035876     ASom    C    T        0      0        2 
  12  chr12_2035876     HCab    C    T        1      2        2 
  12  chr12_2035876     HPrz    C    T        1      2        2 
  12  chr12_2035876     ZBoe    C    T        0      0        2 
  12  chr12_2035876     ZGre    C    T        0      0        2 
  12  chr12_2035876     ZHar    C    T        0      0        2 
  12  chr12_2035876   Sample    C    T        0      0        2 
  12  chr12_2043223     AAsi    A    G        0      0        2 
  12  chr12_2043223     AKia    A    G        0      0        2 
  12  chr12_2043223     AOna    A    G        0      0        2 
  12  chr12_2043223     ASom    A    G        1      2        2 
  12  chr12_2043223     HCab    A    G        0      0        2 
  12  chr12_2043223     HPrz    A    G        0      0        2 
  12  chr12_2043223     ZBoe    A    G        0      0        2 
  12  chr12_2043223     ZGre    A    G        0      0        2 
  12  chr12_2043223     ZHar    A    G        0      0        2 
  12  chr12_2043223   Sample    A    G        0      0        2 
  12  chr12_2049376     AAsi    G    T        0      0        2 
  12  chr12_2049376     AKia    G    T        0      0        2 
  12  chr12_2049376     AOna    G    T        0      0        2 
  12  chr12_2049376     ASom    G    T        1      2        2 
  12  chr12_2049376     HCab    G    T        0      0        2 
  12  chr12_2049376     HPrz    G    T        0      0        2 
  12  chr12_2049376     ZBoe    G    T        0      0        2 
  12  chr12_2049376     ZGre    G    T        0      0        2 
  12  chr12_2049376     ZHar    G    T        0      0        2 
  12  chr12_2049376   Sample    G    T        0      0        2 
  12  chr12_2053822     AAsi    C    T        0      0        2 
  12  chr12_2053822     AKia    C    T        0      0        2 
  12  chr12_2053822     AOna    C    T        0      0        2 
  12  chr12_2053822     ASom    C    T        0      0        2 
  12  chr12_2053822     HCab    C    T        0      0        2 
  12  chr12_2053822     HPrz    C    T        0      0        2 
  12  chr12_2053822     ZBoe    C    T        0      0        2 
  12  chr12_2053822     ZGre    C    T        0      0        2 
  12  chr12_2053822     ZHar    C    T        1      2        2 
  12  chr12_2053822   Sample    C    T        0      0        2 
  12  chr12_2055777     AAsi    G    A        0      0        2 
  12  chr12_2055777     AKia    G    A        0      0        2 
  12  chr12_2055777     AOna    G    A        0      0        2 
  12  chr12_2055777     ASom    G    A        0      0        2 
  12  chr12_2055777     HCab    G    A        1      2        2 
  12  chr12_2055777     HPrz    G    A        1      2        2 
  12  chr12_2055777     ZBoe    G    A        0      0        2 
  12  chr12_2055777     ZGre    G    A        0      0        2 
  12  chr12_2055777     ZHar    G    A        0      0        2 
  12  chr12_2055777   Sample    G    A        0      0        2 
  12  chr12_2058818     AAsi    G    T        0      0        2 
  12  chr12_2058818     AKia    G    T        0      0        2 
  12  chr12_2058818     AOna    G    T        0      0        2 
  12  chr12_2058818     ASom    G    T        0      0        2 
  12  chr12_2058818     HCab    G    T      0.5      1        2 
  12  chr12_2058818     HPrz    G    T      0.5      1        2 
  12  chr12_2058818     ZBoe    G    T        0      0        2 
  12  chr12_2058818     ZGre    G    T        0      0        2 
  12  chr12_2058818     ZHar    G    T        0      0        2 
  12  chr12_2058818   Sample    G    T        0      0        2 
  12  chr12_2059068     AAsi    G    A        0      0        2 
  12  chr12_2059068     AKia    G    A        0      0        2 
  12  chr12_2059068     AOna    G    A        0      0        2 
  12  chr12_2059068     ASom    G    A        0      0        2 
  12  chr12_2059068     HCab    G    A      0.5      1        2 
  12  chr12_2059068     HPrz    G    A      0.5      1        2 
  12  chr12_2059068     ZBoe    G    A        0      0        2 
  12  chr12_2059068     ZGre    G    A        0      0        2 
  12  chr12_2059068     ZHar    G    A        0      0        2 
  12  chr12_2059068   Sample    G    A        0      0        2 
  12  chr12_2059300     AAsi    A    G        0      0        2 
  12  chr12_2059300     AKia    A    G        0      0        2 
  12  chr12_2059300     AOna    A    G        0      0        2 
  12  chr12_2059300     ASom    A    G        0      0        2 
  12  chr12_2059300     HCab    A    G      0.5      1        2 
  12  chr12_2059300     HPrz    A    G      0.5      1        2 
  12  chr12_2059300     ZBoe    A    G        0      0        2 
  12  chr12_2059300     ZGre    A    G        0      0        2 
  12  chr12_2059300     ZHar    A    G        0      0        2 
  12  chr12_2059300   Sample    A    G        0      0        2 
  12  chr12_2064919     AAsi    A    G      0.5      1        2 
  12  chr12_2064919     AKia    A    G        0      0        2 
  12  chr12_2064919     AOna    A    G        0      0        2 
  12  chr12_2064919     ASom    A    G        0      0        2 
  12  chr12_2064919     HCab    A    G        0      0        2 
  12  chr12_2064919     HPrz    A    G        0      0        2 
  12  chr12_2064919     ZBoe    A    G        0      0        2 
  12  chr12_2064919     ZGre    A    G        0      0        2 
  12  chr12_2064919     ZHar    A    G        0      0        2 
  12  chr12_2064919   Sample    A    G        0      0        2 
  12  chr12_2067143     AAsi    A    G        1      2        2 
  12  chr12_2067143     AKia    A    G        0      0        2 
  12  chr12_2067143     AOna    A    G        0      0        2 
  12  chr12_2067143     ASom    A    G        1      2        2 
  12  chr12_2067143     HCab    A    G        0      0        2 
  12  chr12_2067143     HPrz    A    G        0      0        2 
  12  chr12_2067143     ZBoe    A    G        0      0        2 
  12  chr12_2067143     ZGre    A    G        0      0        2 
  12  chr12_2067143     ZHar    A    G        0      0        2 
  12  chr12_2067143   Sample    A    G        1      2        2 
  12  chr12_2068752     AAsi    T    G        0      0        2 
  12  chr12_2068752     AKia    T    G        0      0        2 
  12  chr12_2068752     AOna    T    G        0      0        2 
  12  chr12_2068752     ASom    T    G        0      0        2 
  12  chr12_2068752     HCab    T    G        0      0        2 
  12  chr12_2068752     HPrz    T    G        0      0        2 
  12  chr12_2068752     ZBoe    T    G        0      0        2 
  12  chr12_2068752     ZGre    T    G      0.5      1        2 
  12  chr12_2068752     ZHar    T    G        0      0        2 
  12  chr12_2068752   Sample    T    G        0      0        2 
  12  chr12_2069574     AAsi    T    C        0      0        2 
  12  chr12_2069574     AKia    T    C        0      0        2 
  12  chr12_2069574     AOna    T    C        0      0        2 
  12  chr12_2069574     ASom    T    C        1      2        2 
  12  chr12_2069574     HCab    T    C        0      0        2 
  12  chr12_2069574     HPrz    T    C        0      0        2 
  12  chr12_2069574     ZBoe    T    C        0      0        2 
  12  chr12_2069574     ZGre    T    C        0      0        2 
  12  chr12_2069574     ZHar    T    C        0      0        2 
  12  chr12_2069574   Sample    T    C        0      0        2 
  12  chr12_2071246     AAsi    A    G        0      0        2 
  12  chr12_2071246     AKia    A    G        0      0        2 
  12  chr12_2071246     AOna    A    G        0      0        2 
  12  chr12_2071246     ASom    A    G        0      0        2 
  12  chr12_2071246     HCab    A    G        0      0        2 
  12  chr12_2071246     HPrz    A    G        0      0        2 
  12  chr12_2071246     ZBoe    A    G        1      2        2 
  12  chr12_2071246     ZGre    A    G        0      0        2 
  12  chr12_2071246     ZHar    A    G        0      0        2 
  12  chr12_2071246   Sample    A    G        0      0        2 
  12  chr12_2075270     AAsi    C    A        0      0        2 
  12  chr12_2075270     AKia    C    A        0      0        2 
  12  chr12_2075270     AOna    C    A        0      0        2 
  12  chr12_2075270     ASom    C    A        0      0        2 
  12  chr12_2075270     HCab    C    A        0      0        2 
  12  chr12_2075270     HPrz    C    A        0      0        2 
  12  chr12_2075270     ZBoe    C    A        0      0        2 
  12  chr12_2075270     ZGre    C    A        1      2        2 
  12  chr12_2075270     ZHar    C    A        0      0        2 
  12  chr12_2075270   Sample    C    A        0      0        2 
  12  chr12_2077664     AAsi    A    G        0      0        2 
  12  chr12_2077664     AKia    A    G        0      0        2 
  12  chr12_2077664     AOna    A    G        1      2        2 
  12  chr12_2077664     ASom    A    G        0      0        2 
  12  chr12_2077664     HCab    A    G        0      0        2 
  12  chr12_2077664     HPrz    A    G        0      0        2 
  12  chr12_2077664     ZBoe    A    G        0      0        2 
  12  chr12_2077664     ZGre    A    G        0      0        2 
  12  chr12_2077664     ZHar    A    G        0      0        2 
  12  chr12_2077664   Sample    A    G        0      0        2 
  12  chr12_2078862     AAsi    A    G        0      0        2 
  12  chr12_2078862     AKia    A    G        0      0        2 
  12  chr12_2078862     AOna    A    G        0      0        2 
  12  chr12_2078862     ASom    A    G        0      0        2 
  12  chr12_2078862     HCab    A    G        0      0        2 
  12  chr12_2078862     HPrz    A    G        0      0        2 
  12  chr12_2078862     ZBoe    A    G        0      0        2 
  12  chr12_2078862     ZGre    A    G        0      0        2 
  12  chr12_2078862     ZHar    A    G        1      2        2 
  12  chr12_2078862   Sample    A    G        0      0        2 
  12  chr12_2079013     AAsi    C    T        0      0        2 
  12  chr12_2079013     AKia    C    T        0      0        2 
  12  chr12_2079013     AOna    C    T        0      0        2 
  12  chr12_2079013     ASom    C    T        0      0        2 
  12  chr12_2079013     HCab    C    T        0      0        2 
  12  chr12_2079013     HPrz    C    T        0      0        2 
  12  chr12_2079013     ZBoe    C    T        0      0        2 
  12  chr12_2079013     ZGre    C    T        1      2        2 
  12  chr12_2079013     ZHar    C    T        1      2        2 
  12  chr12_2079013   Sample    C    T        0      0        2 
  12  chr12_2082304     AAsi    T    C        0      0        2 
  12  chr12_2082304     AKia    T    C        0      0        2 
  12  chr12_2082304     AOna    T    C        0      0        2 
  12  chr12_2082304     ASom    T    C        0      0        2 
  12  chr12_2082304     HCab    T    C        1      2        2 
  12  chr12_2082304     HPrz    T    C        1      2        2 
  12  chr12_2082304     ZBoe    T    C        0      0        2 
  12  chr12_2082304     ZGre    T    C        0      0        2 
  12  chr12_2082304     ZHar    T    C        0      0        2 
  12  chr12_2082304   Sample    T    C        0      0        2 
  12  chr12_2090655     AAsi    C    A        0      0        2 
  12  chr12_2090655     AKia    C    A        0      0        2 
  12  chr12_2090655     AOna    C    A        0      0        2 
  12  chr12_2090655     ASom    C    A        0      0        2 
  12  chr12_2090655     HCab    C    A        0      0        2 
  12  chr12_2090655     HPrz    C    A        0      0        2 
  12  chr12_2090655     ZBoe    C    A        1      2        2 
  12  chr12_2090655     ZGre    C    A        1      2        2 
  12  chr12_2090655     ZHar    C    A        1      2        2 
  12  chr12_2090655   Sample    C    A        0      0        2 
  12  chr12_2093989     AAsi    G    T        0      0        2 
  12  chr12_2093989     AKia    G    T        0      0        2 
  12  chr12_2093989     AOna    G    T        0      0        2 
  12  chr12_2093989     ASom    G    T        0      0        2 
  12  chr12_2093989     HCab    G    T        1      2        2 
  12  chr12_2093989     HPrz    G    T        1      2        2 
  12  chr12_2093989     ZBoe    G    T        0      0        2 
  12  chr12_2093989     ZGre    G    T        0      0        2 
  12  chr12_2093989     ZHar    G    T        0      0        2 
  12  chr12_2093989   Sample    G    T        0      0        2 
  12  chr12_2097270     AAsi    C    A        0      0        2 
  12  chr12_2097270     AKia    C    A        1      2        2 
  12  chr12_2097270     AOna    C    A        0      0        2 
  12  chr12_2097270     ASom    C    A        0      0        2 
  12  chr12_2097270     HCab    C    A        0      0        2 
  12  chr12_2097270     HPrz    C    A        0      0        2 
  12  chr12_2097270     ZBoe    C    A        0      0        2 
  12  chr12_2097270     ZGre    C    A        0      0        2 
  12  chr12_2097270     ZHar    C    A        0      0        2 
  12  chr12_2097270   Sample    C    A        0      0        2 
  12  chr12_2103393     AAsi    T    C        0      0        2 
  12  chr12_2103393     AKia    T    C        0      0        2 
  12  chr12_2103393     AOna    T    C        0      0        2 
  12  chr12_2103393     ASom    T    C        0      0        2 
  12  chr12_2103393     HCab    T    C        1      2        2 
  12  chr12_2103393     HPrz    T    C        1      2        2 
  12  chr12_2103393     ZBoe    T    C        0      0        2 
  12  chr12_2103393     ZGre    T    C        0      0        2 
  12  chr12_2103393     ZHar    T    C        0      0        2 
  12  chr12_2103393   Sample    T    C        0      0        2 
  12  chr12_2106202     AAsi    C    T        0      0        2 
  12  chr12_2106202     AKia    C    T        0      0        2 
  12  chr12_2106202     AOna    C    T        0      0        2 
  12  chr12_2106202     ASom    C    T      0.5      1        2 
  12  chr12_2106202     HCab    C    T        0      0        2 
  12  chr12_2106202     HPrz    C    T        0      0        2 
  12  chr12_2106202     ZBoe    C    T        0      0        2 
  12  chr12_2106202     ZGre    C    T        0      0        2 
  12  chr12_2106202     ZHar    C    T        0      0        2 
  12  chr12_2106202   Sample    C    T        0      0        2 
  12  chr12_2111496     AAsi    A    G        0      0        2 
  12  chr12_2111496     AKia    A    G        0      0        2 
  12  chr12_2111496     AOna    A    G        1      2        2 
  12  chr12_2111496     ASom    A    G        0      0        2 
  12  chr12_2111496     HCab    A    G        0      0        2 
  12  chr12_2111496     HPrz    A    G        0      0        2 
  12  chr12_2111496     ZBoe    A    G        0      0        2 
  12  chr12_2111496     ZGre    A    G        0      0        2 
  12  chr12_2111496     ZHar    A    G        0      0        2 
  12  chr12_2111496   Sample    A    G        0      0        2 
  12  chr12_2113673     AAsi    T    C        0      0        2 
  12  chr12_2113673     AKia    T    C        0      0        2 
  12  chr12_2113673     AOna    T    C        0      0        2 
  12  chr12_2113673     ASom    T    C        0      0        2 
  12  chr12_2113673     HCab    T    C        0      0        2 
  12  chr12_2113673     HPrz    T    C        0      0        2 
  12  chr12_2113673     ZBoe    T    C        0      0        2 
  12  chr12_2113673     ZGre    T    C        0      0        2 
  12  chr12_2113673     ZHar    T    C        1      2        2 
  12  chr12_2113673   Sample    T    C        0      0        2 
  12  chr12_2114836     AAsi    G    C        0      0        2 
  12  chr12_2114836     AKia    G    C        0      0        2 
  12  chr12_2114836     AOna    G    C        0      0        2 
  12  chr12_2114836     ASom    G    C        0      0        2 
  12  chr12_2114836     HCab    G    C        1      2        2 
  12  chr12_2114836     HPrz    G    C        1      2        2 
  12  chr12_2114836     ZBoe    G    C        0      0        2 
  12  chr12_2114836     ZGre    G    C        0      0        2 
  12  chr12_2114836     ZHar    G    C        0      0        2 
  12  chr12_2114836   Sample    G    C        0      0        2 
  12  chr12_2121295     AAsi    C    G        0      0        2 
  12  chr12_2121295     AKia    C    G        0      0        2 
  12  chr12_2121295     AOna    C    G        0      0        2 
  12  chr12_2121295     ASom    C    G        1      2        2 
  12  chr12_2121295     HCab    C    G        0      0        2 
  12  chr12_2121295     HPrz    C    G        0      0        2 
  12  chr12_2121295     ZBoe    C    G        0      0        2 
  12  chr12_2121295     ZGre    C    G        0      0        2 
  12  chr12_2121295     ZHar    C    G        0      0        2 
  12  chr12_2121295   Sample    C    G        0      0        2 
  12  chr12_2126809     AAsi    A    G        0      0        2 
  12  chr12_2126809     AKia    A    G        0      0        2 
  12  chr12_2126809     AOna    A    G        0      0        2 
  12  chr12_2126809     ASom    A    G        0      0        2 
  12  chr12_2126809     HCab    A    G        0      0        2 
  12  chr12_2126809     HPrz    A    G        0      0        2 
  12  chr12_2126809     ZBoe    A    G      0.5      1        2 
  12  chr12_2126809     ZGre    A    G        0      0        2 
  12  chr12_2126809     ZHar    A    G        0      0        2 
  12  chr12_2126809   Sample    A    G        0      0        2 
  12  chr12_2127763     AAsi    T    C        0      0        2 
  12  chr12_2127763     AKia    T    C        0      0        2 
  12  chr12_2127763     AOna    T    C        0      0        2 
  12  chr12_2127763     ASom    T    C        1      2        2 
  12  chr12_2127763     HCab    T    C        0      0        2 
  12  chr12_2127763     HPrz    T    C        0      0        2 
  12  chr12_2127763     ZBoe    T    C        0      0        2 
  12  chr12_2127763     ZGre    T    C        0      0        2 
  12  chr12_2127763     ZHar    T    C        0      0        2 
  12  chr12_2127763   Sample    T    C        0      0        2 
  12  chr12_2131864     AAsi    C    T        0      0        2 
  12  chr12_2131864     AKia    C    T        0      0        2 
  12  chr12_2131864     AOna    C    T        0      0        2 
  12  chr12_2131864     ASom    C    T        0      0        2 
  12  chr12_2131864     HCab    C    T        0      0        2 
  12  chr12_2131864     HPrz    C    T      0.5      1        2 
  12  chr12_2131864     ZBoe    C    T        0      0        2 
  12  chr12_2131864     ZGre    C    T        0      0        2 
  12  chr12_2131864     ZHar    C    T        0      0        2 
  12  chr12_2131864   Sample    C    T        0      0        2 
  12  chr12_2135333     AAsi    C    T        0      0        2 
  12  chr12_2135333     AKia    C    T        0      0        2 
  12  chr12_2135333     AOna    C    T        0      0        2 
  12  chr12_2135333     ASom    C    T        0      0        2 
  12  chr12_2135333     HCab    C    T        1      2        2 
  12  chr12_2135333     HPrz    C    T        1      2        2 
  12  chr12_2135333     ZBoe    C    T        0      0        2 
  12  chr12_2135333     ZGre    C    T        0      0        2 
  12  chr12_2135333     ZHar    C    T        0      0        2 
  12  chr12_2135333   Sample    C    T        0      0        2 
  12  chr12_2135459     AAsi    T    C        0      0        2 
  12  chr12_2135459     AKia    T    C        0      0        2 
  12  chr12_2135459     AOna    T    C        0      0        2 
  12  chr12_2135459     ASom    T    C        0      0        2 
  12  chr12_2135459     HCab    T    C        0      0        2 
  12  chr12_2135459     HPrz    T    C        0      0        2 
  12  chr12_2135459     ZBoe    T    C        0      0        2 
  12  chr12_2135459     ZGre    T    C        0      0        2 
  12  chr12_2135459     ZHar    T    C        1      2        2 
  12  chr12_2135459   Sample    T    C        0      0        2 
  12  chr12_2140622     AAsi    T    C        0      0        2 
  12  chr12_2140622     AKia    T    C        0      0        2 
  12  chr12_2140622     AOna    T    C        0      0        2 
  12  chr12_2140622     ASom    T    C        0      0        2 
  12  chr12_2140622     HCab    T    C        0      0        2 
  12  chr12_2140622     HPrz    T    C      0.5      1        2 
  12  chr12_2140622     ZBoe    T    C        0      0        2 
  12  chr12_2140622     ZGre    T    C        0      0        2 
  12  chr12_2140622     ZHar    T    C        0      0        2 
  12  chr12_2140622   Sample    T    C        0      0        2 
  12  chr12_2143127     AAsi    G    T        0      0        2 
  12  chr12_2143127     AKia    G    T        0      0        2 
  12  chr12_2143127     AOna    G    T      0.5      1        2 
  12  chr12_2143127     ASom    G    T        0      0        2 
  12  chr12_2143127     HCab    G    T        0      0        2 
  12  chr12_2143127     HPrz    G    T        0      0        2 
  12  chr12_2143127     ZBoe    G    T        0      0        2 
  12  chr12_2143127     ZGre    G    T        0      0        2 
  12  chr12_2143127     ZHar    G    T        0      0        2 
  12  chr12_2143127   Sample    G    T        0      0        2 
  12  chr12_2143299     AAsi    G    A        0      0        2 
  12  chr12_2143299     AKia    G    A        0      0        2 
  12  chr12_2143299     AOna    G    A      0.5      1        2 
  12  chr12_2143299     ASom    G    A        0      0        2 
  12  chr12_2143299     HCab    G    A        0      0        2 
  12  chr12_2143299     HPrz    G    A        0      0        2 
  12  chr12_2143299     ZBoe    G    A        0      0        2 
  12  chr12_2143299     ZGre    G    A        0      0        2 
  12  chr12_2143299     ZHar    G    A        0      0        2 
  12  chr12_2143299   Sample    G    A        0      0        2 
  12  chr12_2149709     AAsi    A    G        0      0        2 
  12  chr12_2149709     AKia    A    G        0      0        2 
  12  chr12_2149709     AOna    A    G        0      0        2 
  12  chr12_2149709     ASom    A    G        0      0        2 
  12  chr12_2149709     HCab    A    G      0.5      1        2 
  12  chr12_2149709     HPrz    A    G        0      0        2 
  12  chr12_2149709     ZBoe    A    G        0      0        2 
  12  chr12_2149709     ZGre    A    G        0      0        2 
  12  chr12_2149709     ZHar    A    G        0      0        2 
  12  chr12_2149709   Sample    A    G        0      0        2 
  12  chr12_2156764     AAsi    T    C        0      0        2 
  12  chr12_2156764     AKia    T    C        0      0        2 
  12  chr12_2156764     AOna    T    C        0      0        2 
  12  chr12_2156764     ASom    T    C        0      0        2 
  12  chr12_2156764     HCab    T    C      0.5      1        2 
  12  chr12_2156764     HPrz    T    C      0.5      1        2 
  12  chr12_2156764     ZBoe    T    C        0      0        2 
  12  chr12_2156764     ZGre    T    C        0      0        2 
  12  chr12_2156764     ZHar    T    C        0      0        2 
  12  chr12_2156764   Sample    T    C        0      0        2 
  12  chr12_2160799     AAsi    G    T        0      0        2 
  12  chr12_2160799     AKia    G    T        0      0        2 
  12  chr12_2160799     AOna    G    T        0      0        2 
  12  chr12_2160799     ASom    G    T        0      0        2 
  12  chr12_2160799     HCab    G    T        0      0        2 
  12  chr12_2160799     HPrz    G    T        0      0        2 
  12  chr12_2160799     ZBoe    G    T        1      2        2 
  12  chr12_2160799     ZGre    G    T        0      0        2 
  12  chr12_2160799     ZHar    G    T        0      0        2 
  12  chr12_2160799   Sample    G    T        0      0        2 
  12  chr12_2163619     AAsi    C    T        0      0        2 
  12  chr12_2163619     AKia    C    T        0      0        2 
  12  chr12_2163619     AOna    C    T        0      0        2 
  12  chr12_2163619     ASom    C    T        0      0        2 
  12  chr12_2163619     HCab    C    T        1      2        2 
  12  chr12_2163619     HPrz    C    T        1      2        2 
  12  chr12_2163619     ZBoe    C    T        0      0        2 
  12  chr12_2163619     ZGre    C    T        0      0        2 
  12  chr12_2163619     ZHar    C    T        0      0        2 
  12  chr12_2163619   Sample    C    T        0      0        2 
  12  chr12_2172262     AAsi    G    C        0      0        2 
  12  chr12_2172262     AKia    G    C        0      0        2 
  12  chr12_2172262     AOna    G    C      0.5      1        2 
  12  chr12_2172262     ASom    G    C        0      0        2 
  12  chr12_2172262     HCab    G    C        0      0        2 
  12  chr12_2172262     HPrz    G    C        0      0        2 
  12  chr12_2172262     ZBoe    G    C        0      0        2 
  12  chr12_2172262     ZGre    G    C        0      0        2 
  12  chr12_2172262     ZHar    G    C        0      0        2 
  12  chr12_2172262   Sample    G    C        0      0        2 
  12  chr12_2172379     AAsi    G    C        0      0        2 
  12  chr12_2172379     AKia    G    C        0      0        2 
  12  chr12_2172379     AOna    G    C        0      0        2 
  12  chr12_2172379     ASom    G    C        0      0        2 
  12  chr12_2172379     HCab    G    C        1      2        2 
  12  chr12_2172379     HPrz    G    C        1      2        2 
  12  chr12_2172379     ZBoe    G    C        0      0        2 
  12  chr12_2172379     ZGre    G    C        0      0        2 
  12  chr12_2172379     ZHar    G    C        0      0        2 
  12  chr12_2172379   Sample    G    C        0      0        2 
  12  chr12_2172429     AAsi    A    G        0      0        2 
  12  chr12_2172429     AKia    A    G        0      0        2 
  12  chr12_2172429     AOna    A    G      0.5      1        2 
  12  chr12_2172429     ASom    A    G        0      0        2 
  12  chr12_2172429     HCab    A    G        0      0        2 
  12  chr12_2172429     HPrz    A    G        0      0        2 
  12  chr12_2172429     ZBoe    A    G        0      0        2 
  12  chr12_2172429     ZGre    A    G        0      0        2 
  12  chr12_2172429     ZHar    A    G        0      0        2 
  12  chr12_2172429   Sample    A    G        0      0        2 
  12  chr12_2179036     AAsi    G    A        0      0        2 
  12  chr12_2179036     AKia    G    A        0      0        2 
  12  chr12_2179036     AOna    G    A        0      0        2 
  12  chr12_2179036     ASom    G    A        0      0        2 
  12  chr12_2179036     HCab    G    A        1      2        2 
  12  chr12_2179036     HPrz    G    A        1      2        2 
  12  chr12_2179036     ZBoe    G    A        0      0        2 
  12  chr12_2179036     ZGre    G    A        0      0        2 
  12  chr12_2179036     ZHar    G    A        0      0        2 
  12  chr12_2179036   Sample    G    A        0      0        2 
  12  chr12_2182096     AAsi    T    C        0      0        2 
  12  chr12_2182096     AKia    T    C        0      0        2 
  12  chr12_2182096     AOna    T    C        0      0        2 
  12  chr12_2182096     ASom    T    C        0      0        2 
  12  chr12_2182096     HCab    T    C        1      2        2 
  12  chr12_2182096     HPrz    T    C        1      2        2 
  12  chr12_2182096     ZBoe    T    C        0      0        2 
  12  chr12_2182096     ZGre    T    C        0      0        2 
  12  chr12_2182096     ZHar    T    C        0      0        2 
  12  chr12_2182096   Sample    T    C        0      0        2 
  12  chr12_2186706     AAsi    G    A        0      0        2 
  12  chr12_2186706     AKia    G    A        0      0        2 
  12  chr12_2186706     AOna    G    A        0      0        2 
  12  chr12_2186706     ASom    G    A        0      0        2 
  12  chr12_2186706     HCab    G    A        0      0        2 
  12  chr12_2186706     HPrz    G    A        0      0        2 
  12  chr12_2186706     ZBoe    G    A        0      0        2 
  12  chr12_2186706     ZGre    G    A        1      2        2 
  12  chr12_2186706     ZHar    G    A        0      0        2 
  12  chr12_2186706   Sample    G    A        0      0        2 
  12  chr12_2187795     AAsi    C    T        0      0        2 
  12  chr12_2187795     AKia    C    T        0      0        2 
  12  chr12_2187795     AOna    C    T        0      0        2 
  12  chr12_2187795     ASom    C    T        0      0        2 
  12  chr12_2187795     HCab    C    T        0      0        2 
  12  chr12_2187795     HPrz    C    T        0      0        2 
  12  chr12_2187795     ZBoe    C    T        1      2        2 
  12  chr12_2187795     ZGre    C    T        1      2        2 
  12  chr12_2187795     ZHar    C    T        1      2        2 
  12  chr12_2187795   Sample    C    T        0      0        2 
  12  chr12_2190846     AAsi    C    G        0      0        2 
  12  chr12_2190846     AKia    C    G        0      0        2 
  12  chr12_2190846     AOna    C    G        0      0        2 
  12  chr12_2190846     ASom    C    G        0      0        2 
  12  chr12_2190846     HCab    C    G        1      2        2 
  12  chr12_2190846     HPrz    C    G        1      2        2 
  12  chr12_2190846     ZBoe    C    G        0      0        2 
  12  chr12_2190846     ZGre    C    G        0      0        2 
  12  chr12_2190846     ZHar    C    G        0      0        2 
  12  chr12_2190846   Sample    C    G        0      0        2 
  12  chr12_2197106     AAsi    C    G        0      0        2 
  12  chr12_2197106     AKia    C    G        0      0        2 
  12  chr12_2197106     AOna    C    G        0      0        2 
  12  chr12_2197106     ASom    C    G        0      0        2 
  12  chr12_2197106     HCab    C    G        0      0        2 
  12  chr12_2197106     HPrz    C    G        0      0        2 
  12  chr12_2197106     ZBoe    C    G        0      0        2 
  12  chr12_2197106     ZGre    C    G      0.5      1        2 
  12  chr12_2197106     ZHar    C    G        0      0        2 
  12  chr12_2197106   Sample    C    G        0      0        2 
  12  chr12_2201444     AAsi    G    A        0      0        2 
  12  chr12_2201444     AKia    G    A        0      0        2 
  12  chr12_2201444     AOna    G    A        0      0        2 
  12  chr12_2201444     ASom    G    A        0      0        2 
  12  chr12_2201444     HCab    G    A        1      2        2 
  12  chr12_2201444     HPrz    G    A        1      2        2 
  12  chr12_2201444     ZBoe    G    A        0      0        2 
  12  chr12_2201444     ZGre    G    A        0      0        2 
  12  chr12_2201444     ZHar    G    A        0      0        2 
  12  chr12_2201444   Sample    G    A        0      0        2 
  12  chr12_2205016     AAsi    T    C        0      0        2 
  12  chr12_2205016     AKia    T    C        1      2        2 
  12  chr12_2205016     AOna    T    C        0      0        2 
  12  chr12_2205016     ASom    T    C        0      0        2 
  12  chr12_2205016     HCab    T    C        0      0        2 
  12  chr12_2205016     HPrz    T    C        0      0        2 
  12  chr12_2205016     ZBoe    T    C        0      0        2 
  12  chr12_2205016     ZGre    T    C        0      0        2 
  12  chr12_2205016     ZHar    T    C        0      0        2 
  12  chr12_2205016   Sample    T    C        0      0        2 
  12  chr12_2205559     AAsi    A    C        0      0        2 
  12  chr12_2205559     AKia    A    C        0      0        2 
  12  chr12_2205559     AOna    A    C        0      0        2 
  12  chr12_2205559     ASom    A    C        0      0        2 
  12  chr12_2205559     HCab    A    C      0.5      1        2 
  12  chr12_2205559     HPrz    A    C        1      2        2 
  12  chr12_2205559     ZBoe    A    C        0      0        2 
  12  chr12_2205559     ZGre    A    C        0      0        2 
  12  chr12_2205559     ZHar    A    C        0      0        2 
  12  chr12_2205559   Sample    A    C        0      0        2 
  12  chr12_2209865     AAsi    C    T      0.5      1        2 
  12  chr12_2209865     AKia    C    T        0      0        2 
  12  chr12_2209865     AOna    C    T        0      0        2 
  12  chr12_2209865     ASom    C    T        0      0        2 
  12  chr12_2209865     HCab    C    T        0      0        2 
  12  chr12_2209865     HPrz    C    T        0      0        2 
  12  chr12_2209865     ZBoe    C    T        0      0        2 
  12  chr12_2209865     ZGre    C    T        0      0        2 
  12  chr12_2209865     ZHar    C    T        0      0        2 
  12  chr12_2209865   Sample    C    T        0      0        2 
  12  chr12_2215407     AAsi    A    G        0      0        2 
  12  chr12_2215407     AKia    A    G        0      0        2 
  12  chr12_2215407     AOna    A    G        0      0        2 
  12  chr12_2215407     ASom    A    G        0      0        2 
  12  chr12_2215407     HCab    A    G        0      0        2 
  12  chr12_2215407     HPrz    A    G        0      0        2 
  12  chr12_2215407     ZBoe    A    G        0      0        2 
  12  chr12_2215407     ZGre    A    G        0      0        2 
  12  chr12_2215407     ZHar    A    G      0.5      1        2 
  12  chr12_2215407   Sample    A    G        0      0        2 
  12  chr12_2217593     AAsi    A    T        0      0        2 
  12  chr12_2217593     AKia    A    T        0      0        2 
  12  chr12_2217593     AOna    A    T        0      0        2 
  12  chr12_2217593     ASom    A    T        0      0        2 
  12  chr12_2217593     HCab    A    T        1      2        2 
  12  chr12_2217593     HPrz    A    T        1      2        2 
  12  chr12_2217593     ZBoe    A    T        0      0        2 
  12  chr12_2217593     ZGre    A    T        0      0        2 
  12  chr12_2217593     ZHar    A    T        0      0        2 
  12  chr12_2217593   Sample    A    T        0      0        2 
  12  chr12_2221784     AAsi    C    A        0      0        2 
  12  chr12_2221784     AKia    C    A        0      0        2 
  12  chr12_2221784     AOna    C    A        0      0        2 
  12  chr12_2221784     ASom    C    A        0      0        2 
  12  chr12_2221784     HCab    C    A      0.5      1        2 
  12  chr12_2221784     HPrz    C    A      0.5      1        2 
  12  chr12_2221784     ZBoe    C    A        0      0        2 
  12  chr12_2221784     ZGre    C    A        0      0        2 
  12  chr12_2221784     ZHar    C    A        0      0        2 
  12  chr12_2221784   Sample    C    A        0      0        2 
  12  chr12_2225710     AAsi    A    T        0      0        2 
  12  chr12_2225710     AKia    A    T        0      0        2 
  12  chr12_2225710     AOna    A    T        0      0        2 
  12  chr12_2225710     ASom    A    T        0      0        2 
  12  chr12_2225710     HCab    A    T        0      0        2 
  12  chr12_2225710     HPrz    A    T      0.5      1        2 
  12  chr12_2225710     ZBoe    A    T        0      0        2 
  12  chr12_2225710     ZGre    A    T        0      0        2 
  12  chr12_2225710     ZHar    A    T        0      0        2 
  12  chr12_2225710   Sample    A    T        0      0        2 
  12  chr12_2227432     AAsi    T    C      0.5      1        2 
  12  chr12_2227432     AKia    T    C        0      0        2 
  12  chr12_2227432     AOna    T    C        0      0        2 
  12  chr12_2227432     ASom    T    C        0      0        2 
  12  chr12_2227432     HCab    T    C        0      0        2 
  12  chr12_2227432     HPrz    T    C        0      0        2 
  12  chr12_2227432     ZBoe    T    C        0      0        2 
  12  chr12_2227432     ZGre    T    C        0      0        2 
  12  chr12_2227432     ZHar    T    C        0      0        2 
  12  chr12_2227432   Sample    T    C        0      0        2 
  12  chr12_2232538     AAsi    G    A        0      0        2 
  12  chr12_2232538     AKia    G    A        0      0        2 
  12  chr12_2232538     AOna    G    A        0      0        2 
  12  chr12_2232538     ASom    G    A        0      0        2 
  12  chr12_2232538     HCab    G    A        1      2        2 
  12  chr12_2232538     HPrz    G    A        1      2        2 
  12  chr12_2232538     ZBoe    G    A        0      0        2 
  12  chr12_2232538     ZGre    G    A        0      0        2 
  12  chr12_2232538     ZHar    G    A        0      0        2 
  12  chr12_2232538   Sample    G    A        0      0        2 
  12  chr12_2232980     AAsi    A    G        0      0        2 
  12  chr12_2232980     AKia    A    G        0      0        2 
  12  chr12_2232980     AOna    A    G        0      0        2 
  12  chr12_2232980     ASom    A    G        0      0        2 
  12  chr12_2232980     HCab    A    G        1      2        2 
  12  chr12_2232980     HPrz    A    G        1      2        2 
  12  chr12_2232980     ZBoe    A    G        0      0        2 
  12  chr12_2232980     ZGre    A    G        0      0        2 
  12  chr12_2232980     ZHar    A    G        0      0        2 
  12  chr12_2232980   Sample    A    G        0      0        2 
  12  chr12_2236827     AAsi    T    C        1      2        2 
  12  chr12_2236827     AKia    T    C        0      0        2 
  12  chr12_2236827     AOna    T    C        0      0        2 
  12  chr12_2236827     ASom    T    C        1      2        2 
  12  chr12_2236827     HCab    T    C        0      0        2 
  12  chr12_2236827     HPrz    T    C        0      0        2 
  12  chr12_2236827     ZBoe    T    C        0      0        2 
  12  chr12_2236827     ZGre    T    C        0      0        2 
  12  chr12_2236827     ZHar    T    C        0      0        2 
  12  chr12_2236827   Sample    T    C        1      2        2 
  12  chr12_2238970     AAsi    C    T        0      0        2 
  12  chr12_2238970     AKia    C    T      0.5      1        2 
  12  chr12_2238970     AOna    C    T        0      0        2 
  12  chr12_2238970     ASom    C    T        0      0        2 
  12  chr12_2238970     HCab    C    T        0      0        2 
  12  chr12_2238970     HPrz    C    T        0      0        2 
  12  chr12_2238970     ZBoe    C    T        0      0        2 
  12  chr12_2238970     ZGre    C    T        0      0        2 
  12  chr12_2238970     ZHar    C    T        0      0        2 
  12  chr12_2238970   Sample    C    T        0      0        2 
  12  chr12_2251958     AAsi    C    G        0      0        2 
  12  chr12_2251958     AKia    C    G        0      0        2 
  12  chr12_2251958     AOna    C    G        0      0        2 
  12  chr12_2251958     ASom    C    G        0      0        2 
  12  chr12_2251958     HCab    C    G        1      2        2 
  12  chr12_2251958     HPrz    C    G        1      2        2 
  12  chr12_2251958     ZBoe    C    G        0      0        2 
  12  chr12_2251958     ZGre    C    G        0      0        2 
  12  chr12_2251958     ZHar    C    G        0      0        2 
  12  chr12_2251958   Sample    C    G        0      0        2 
  12  chr12_2261469     AAsi    T    C        0      0        2 
  12  chr12_2261469     AKia    T    C        0      0        2 
  12  chr12_2261469     AOna    T    C        0      0        2 
  12  chr12_2261469     ASom    T    C        0      0        2 
  12  chr12_2261469     HCab    T    C        0      0        2 
  12  chr12_2261469     HPrz    T    C        0      0        2 
  12  chr12_2261469     ZBoe    T    C        0      0        2 
  12  chr12_2261469     ZGre    T    C        1      2        2 
  12  chr12_2261469     ZHar    T    C        0      0        2 
  12  chr12_2261469   Sample    T    C        0      0        2 
  12  chr12_2266554     AAsi    A    G        0      0        2 
  12  chr12_2266554     AKia    A    G        0      0        2 
  12  chr12_2266554     AOna    A    G        0      0        2 
  12  chr12_2266554     ASom    A    G        0      0        2 
  12  chr12_2266554     HCab    A    G        0      0        2 
  12  chr12_2266554     HPrz    A    G        0      0        2 
  12  chr12_2266554     ZBoe    A    G        0      0        2 
  12  chr12_2266554     ZGre    A    G        0      0        2 
  12  chr12_2266554     ZHar    A    G      0.5      1        2 
  12  chr12_2266554   Sample    A    G        0      0        2 
  12  chr12_2276091     AAsi    C    T        0      0        2 
  12  chr12_2276091     AKia    C    T        0      0        2 
  12  chr12_2276091     AOna    C    T      0.5      1        2 
  12  chr12_2276091     ASom    C    T        0      0        2 
  12  chr12_2276091     HCab    C    T        0      0        2 
  12  chr12_2276091     HPrz    C    T        0      0        2 
  12  chr12_2276091     ZBoe    C    T        0      0        2 
  12  chr12_2276091     ZGre    C    T        0      0        2 
  12  chr12_2276091     ZHar    C    T        0      0        2 
  12  chr12_2276091   Sample    C    T        0      0        2 
  12  chr12_2286836     AAsi    G    A        0      0        2 
  12  chr12_2286836     AKia    G    A        0      0        2 
  12  chr12_2286836     AOna    G    A        1      2        2 
  12  chr12_2286836     ASom    G    A        0      0        2 
  12  chr12_2286836     HCab    G    A        1      2        2 
  12  chr12_2286836     HPrz    G    A        1      2        2 
  12  chr12_2286836     ZBoe    G    A        0      0        2 
  12  chr12_2286836     ZGre    G    A        0      0        2 
  12  chr12_2286836     ZHar    G    A        0      0        2 
  12  chr12_2286836   Sample    G    A        0      0        2 
  12  chr12_2287398     AAsi    T    C        0      0        2 
  12  chr12_2287398     AKia    T    C        1      2        2 
  12  chr12_2287398     AOna    T    C        0      0        2 
  12  chr12_2287398     ASom    T    C        0      0        2 
  12  chr12_2287398     HCab    T    C        0      0        2 
  12  chr12_2287398     HPrz    T    C        0      0        2 
  12  chr12_2287398     ZBoe    T    C        0      0        2 
  12  chr12_2287398     ZGre    T    C        0      0        2 
  12  chr12_2287398     ZHar    T    C        0      0        2 
  12  chr12_2287398   Sample    T    C        0      0        2 
  12  chr12_2293731     AAsi    G    A        0      0        2 
  12  chr12_2293731     AKia    G    A        0      0        2 
  12  chr12_2293731     AOna    G    A        0      0        2 
  12  chr12_2293731     ASom    G    A        0      0        2 
  12  chr12_2293731     HCab    G    A        1      2        2 
  12  chr12_2293731     HPrz    G    A        1      2        2 
  12  chr12_2293731     ZBoe    G    A        0      0        2 
  12  chr12_2293731     ZGre    G    A        0      0        2 
  12  chr12_2293731     ZHar    G    A        0      0        2 
  12  chr12_2293731   Sample    G    A        0      0        2 
  12  chr12_2303757     AAsi    G    A        0      0        2 
  12  chr12_2303757     AKia    G    A        0      0        2 
  12  chr12_2303757     AOna    G    A        0      0        2 
  12  chr12_2303757     ASom    G    A        0      0        2 
  12  chr12_2303757     HCab    G    A        0      0        2 
  12  chr12_2303757     HPrz    G    A        0      0        2 
  12  chr12_2303757     ZBoe    G    A        0      0        2 
  12  chr12_2303757     ZGre    G    A      0.5      1        2 
  12  chr12_2303757     ZHar    G    A        0      0        2 
  12  chr12_2303757   Sample    G    A        0      0        2 
  12  chr12_2315409     AAsi    A    G        0      0        2 
  12  chr12_2315409     AKia    A    G        0      0        2 
  12  chr12_2315409     AOna    A    G        0      0        2 
  12  chr12_2315409     ASom    A    G        0      0        2 
  12  chr12_2315409     HCab    A    G        0      0        2 
  12  chr12_2315409     HPrz    A    G        0      0        2 
  12  chr12_2315409     ZBoe    A    G        1      2        2 
  12  chr12_2315409     ZGre    A    G        0      0        2 
  12  chr12_2315409     ZHar    A    G        0      0        2 
  12  chr12_2315409   Sample    A    G        0      0        2 
  12  chr12_2321616     AAsi    T    C        0      0        2 
  12  chr12_2321616     AKia    T    C        0      0        2 
  12  chr12_2321616     AOna    T    C        0      0        2 
  12  chr12_2321616     ASom    T    C        0      0        2 
  12  chr12_2321616     HCab    T    C        1      2        2 
  12  chr12_2321616     HPrz    T    C        1      2        2 
  12  chr12_2321616     ZBoe    T    C        0      0        2 
  12  chr12_2321616     ZGre    T    C        0      0        2 
  12  chr12_2321616     ZHar    T    C        0      0        2 
  12  chr12_2321616   Sample    T    C        0      0        2 
  12  chr12_2324875     AAsi    G    C        0      0        2 
  12  chr12_2324875     AKia    G    C        0      0        2 
  12  chr12_2324875     AOna    G    C        0      0        2 
  12  chr12_2324875     ASom    G    C        0      0        2 
  12  chr12_2324875     HCab    G    C        0      0        2 
  12  chr12_2324875     HPrz    G    C        0      0        2 
  12  chr12_2324875     ZBoe    G    C      0.5      1        2 
  12  chr12_2324875     ZGre    G    C        0      0        2 
  12  chr12_2324875     ZHar    G    C        0      0        2 
  12  chr12_2324875   Sample    G    C        0      0        2 
  12  chr12_2332071     AAsi    A    G      0.5      1        2 
  12  chr12_2332071     AKia    A    G        0      0        2 
  12  chr12_2332071     AOna    A    G        0      0        2 
  12  chr12_2332071     ASom    A    G      0.5      1        2 
  12  chr12_2332071     HCab    A    G        0      0        2 
  12  chr12_2332071     HPrz    A    G        0      0        2 
  12  chr12_2332071     ZBoe    A    G        0      0        2 
  12  chr12_2332071     ZGre    A    G        0      0        2 
  12  chr12_2332071     ZHar    A    G        0      0        2 
  12  chr12_2332071   Sample    A    G        1      2        2 
  12  chr12_2332082     AAsi    T    G        0      0        2 
  12  chr12_2332082     AKia    T    G        1      2        2 
  12  chr12_2332082     AOna    T    G        0      0        2 
  12  chr12_2332082     ASom    T    G        0      0        2 
  12  chr12_2332082     HCab    T    G        0      0        2 
  12  chr12_2332082     HPrz    T    G        0      0        2 
  12  chr12_2332082     ZBoe    T    G        0      0        2 
  12  chr12_2332082     ZGre    T    G        0      0        2 
  12  chr12_2332082     ZHar    T    G        0      0        2 
  12  chr12_2332082   Sample    T    G        0      0        2 
  12  chr12_2335344     AAsi    G    T        0      0        2 
  12  chr12_2335344     AKia    G    T        0      0        2 
  12  chr12_2335344     AOna    G    T        0      0        2 
  12  chr12_2335344     ASom    G    T        0      0        2 
  12  chr12_2335344     HCab    G    T        1      2        2 
  12  chr12_2335344     HPrz    G    T        1      2        2 
  12  chr12_2335344     ZBoe    G    T        0      0        2 
  12  chr12_2335344     ZGre    G    T        0      0        2 
  12  chr12_2335344     ZHar    G    T        0      0        2 
  12  chr12_2335344   Sample    G    T        0      0        2 
  12  chr12_2336407     AAsi    C    T        0      0        2 
  12  chr12_2336407     AKia    C    T        0      0        2 
  12  chr12_2336407     AOna    C    T        1      2        2 
  12  chr12_2336407     ASom    C    T        0      0        2 
  12  chr12_2336407     HCab    C    T        0      0        2 
  12  chr12_2336407     HPrz    C    T        0      0        2 
  12  chr12_2336407     ZBoe    C    T        0      0        2 
  12  chr12_2336407     ZGre    C    T        0      0        2 
  12  chr12_2336407     ZHar    C    T        0      0        2 
  12  chr12_2336407   Sample    C    T        0      0        2 
  12  chr12_2340692     AAsi    G    A        1      2        2 
  12  chr12_2340692     AKia    G    A        0      0        2 
  12  chr12_2340692     AOna    G    A        0      0        2 
  12  chr12_2340692     ASom    G    A        1      2        2 
  12  chr12_2340692     HCab    G    A        0      0        2 
  12  chr12_2340692     HPrz    G    A        0      0        2 
  12  chr12_2340692     ZBoe    G    A        0      0        2 
  12  chr12_2340692     ZGre    G    A        0      0        2 
  12  chr12_2340692     ZHar    G    A        0      0        2 
  12  chr12_2340692   Sample    G    A        1      2        2 
  12  chr12_2342042     AAsi    T    C        0      0        2 
  12  chr12_2342042     AKia    T    C        0      0        2 
  12  chr12_2342042     AOna    T    C        0      0        2 
  12  chr12_2342042     ASom    T    C        0      0        2 
  12  chr12_2342042     HCab    T    C        0      0        2 
  12  chr12_2342042     HPrz    T    C        0      0        2 
  12  chr12_2342042     ZBoe    T    C        0      0        2 
  12  chr12_2342042     ZGre    T    C      0.5      1        2 
  12  chr12_2342042     ZHar    T    C        0      0        2 
  12  chr12_2342042   Sample    T    C        0      0        2 
  12  chr12_2345917     AAsi    T    C        0      0        2 
  12  chr12_2345917     AKia    T    C        0      0        2 
  12  chr12_2345917     AOna    T    C        0      0        2 
  12  chr12_2345917     ASom    T    C        0      0        2 
  12  chr12_2345917     HCab    T    C        0      0        2 
  12  chr12_2345917     HPrz    T    C        0      0        2 
  12  chr12_2345917     ZBoe    T    C      0.5      1        2 
  12  chr12_2345917     ZGre    T    C        0      0        2 
  12  chr12_2345917     ZHar    T    C        0      0        2 
  12  chr12_2345917   Sample    T    C        0      0        2 
  12  chr12_2346563     AAsi    C    T        0      0        2 
  12  chr12_2346563     AKia    C    T        0      0        2 
  12  chr12_2346563     AOna    C    T        0      0        2 
  12  chr12_2346563     ASom    C    T        0      0        2 
  12  chr12_2346563     HCab    C    T        0      0        2 
  12  chr12_2346563     HPrz    C    T        0      0        2 
  12  chr12_2346563     ZBoe    C    T        0      0        2 
  12  chr12_2346563     ZGre    C    T        0      0        2 
  12  chr12_2346563     ZHar    C    T        1      2        2 
  12  chr12_2346563   Sample    C    T        0      0        2 
  12  chr12_2348154     AAsi    T    G        0      0        2 
  12  chr12_2348154     AKia    T    G        0      0        2 
  12  chr12_2348154     AOna    T    G        0      0        2 
  12  chr12_2348154     ASom    T    G        0      0        2 
  12  chr12_2348154     HCab    T    G        0      0        2 
  12  chr12_2348154     HPrz    T    G        0      0        2 
  12  chr12_2348154     ZBoe    T    G        1      2        2 
  12  chr12_2348154     ZGre    T    G        0      0        2 
  12  chr12_2348154     ZHar    T    G        0      0        2 
  12  chr12_2348154   Sample    T    G        0      0        2 
  12  chr12_2368611     AAsi    A    G        0      0        2 
  12  chr12_2368611     AKia    A    G        0      0        2 
  12  chr12_2368611     AOna    A    G        0      0        2 
  12  chr12_2368611     ASom    A    G        0      0        2 
  12  chr12_2368611     HCab    A    G        0      0        2 
  12  chr12_2368611     HPrz    A    G      0.5      1        2 
  12  chr12_2368611     ZBoe    A    G        0      0        2 
  12  chr12_2368611     ZGre    A    G        0      0        2 
  12  chr12_2368611     ZHar    A    G        0      0        2 
  12  chr12_2368611   Sample    A    G        0      0        2 
  12  chr12_2369798     AAsi    G    A        0      0        2 
  12  chr12_2369798     AKia    G    A        0      0        2 
  12  chr12_2369798     AOna    G    A        0      0        2 
  12  chr12_2369798     ASom    G    A        0      0        2 
  12  chr12_2369798     HCab    G    A        0      0        2 
  12  chr12_2369798     HPrz    G    A        0      0        2 
  12  chr12_2369798     ZBoe    G    A        0      0        2 
  12  chr12_2369798     ZGre    G    A        0      0        2 
  12  chr12_2369798     ZHar    G    A        1      2        2 
  12  chr12_2369798   Sample    G    A        0      0        2 
  12  chr12_2374667     AAsi    T    C        0      0        2 
  12  chr12_2374667     AKia    T    C      0.5      1        2 
  12  chr12_2374667     AOna    T    C        0      0        2 
  12  chr12_2374667     ASom    T    C        0      0        2 
  12  chr12_2374667     HCab    T    C        0      0        2 
  12  chr12_2374667     HPrz    T    C        0      0        2 
  12  chr12_2374667     ZBoe    T    C        0      0        2 
  12  chr12_2374667     ZGre    T    C        0      0        2 
  12  chr12_2374667     ZHar    T    C        0      0        2 
  12  chr12_2374667   Sample    T    C        0      0        2 
  12  chr12_2374861     AAsi    A    G        0      0        2 
  12  chr12_2374861     AKia    A    G        0      0        2 
  12  chr12_2374861     AOna    A    G        0      0        2 
  12  chr12_2374861     ASom    A    G        0      0        2 
  12  chr12_2374861     HCab    A    G        1      2        2 
  12  chr12_2374861     HPrz    A    G        1      2        2 
  12  chr12_2374861     ZBoe    A    G        0      0        2 
  12  chr12_2374861     ZGre    A    G        0      0        2 
  12  chr12_2374861     ZHar    A    G        0      0        2 
  12  chr12_2374861   Sample    A    G        0      0        2 
  12  chr12_2380759     AAsi    C    G        0      0        2 
  12  chr12_2380759     AKia    C    G        0      0        2 
  12  chr12_2380759     AOna    C    G        0      0        2 
  12  chr12_2380759     ASom    C    G        0      0        2 
  12  chr12_2380759     HCab    C    G        0      0        2 
  12  chr12_2380759     HPrz    C    G        0      0        2 
  12  chr12_2380759     ZBoe    C    G      0.5      1        2 
  12  chr12_2380759     ZGre    C    G        0      0        2 
  12  chr12_2380759     ZHar    C    G        1      2        2 
  12  chr12_2380759   Sample    C    G        0      0        2 
  12  chr12_2385819     AAsi    A    C        0      0        2 
  12  chr12_2385819     AKia    A    C        0      0        2 
  12  chr12_2385819     AOna    A    C        0      0        2 
  12  chr12_2385819     ASom    A    C        0      0        2 
  12  chr12_2385819     HCab    A    C        0      0        2 
  12  chr12_2385819     HPrz    A    C        0      0        2 
  12  chr12_2385819     ZBoe    A    C        0      0        2 
  12  chr12_2385819     ZGre    A    C        0      0        2 
  12  chr12_2385819     ZHar    A    C        1      2        2 
  12  chr12_2385819   Sample    A    C        0      0        2 
  12  chr12_2404774     AAsi    C    G        0      0        2 
  12  chr12_2404774     AKia    C    G        0      0        2 
  12  chr12_2404774     AOna    C    G        0      0        2 
  12  chr12_2404774     ASom    C    G        0      0        2 
  12  chr12_2404774     HCab    C    G        1      2        2 
  12  chr12_2404774     HPrz    C    G        0      0        2 
  12  chr12_2404774     ZBoe    C    G        0      0        2 
  12  chr12_2404774     ZGre    C    G        0      0        2 
  12  chr12_2404774     ZHar    C    G        0      0        2 
  12  chr12_2404774   Sample    C    G        0      0        2 
  12  chr12_2408788     AAsi    C    A        0      0        2 
  12  chr12_2408788     AKia    C    A        0      0        2 
  12  chr12_2408788     AOna    C    A      0.5      1        2 
  12  chr12_2408788     ASom    C    A        0      0        2 
  12  chr12_2408788     HCab    C    A        0      0        2 
  12  chr12_2408788     HPrz    C    A        0      0        2 
  12  chr12_2408788     ZBoe    C    A        0      0        2 
  12  chr12_2408788     ZGre    C    A        0      0        2 
  12  chr12_2408788     ZHar    C    A        0      0        2 
  12  chr12_2408788   Sample    C    A        0      0        2 
  12  chr12_2418836     AAsi    T    C        0      0        2 
  12  chr12_2418836     AKia    T    C        0      0        2 
  12  chr12_2418836     AOna    T    C        0      0        2 
  12  chr12_2418836     ASom    T    C        0      0        2 
  12  chr12_2418836     HCab    T    C        0      0        2 
  12  chr12_2418836     HPrz    T    C        0      0        2 
  12  chr12_2418836     ZBoe    T    C        0      0        2 
  12  chr12_2418836     ZGre    T    C        1      2        2 
  12  chr12_2418836     ZHar    T    C        0      0        2 
  12  chr12_2418836   Sample    T    C        0      0        2 
  12  chr12_2419952     AAsi    T    C        0      0        2 
  12  chr12_2419952     AKia    T    C        0      0        2 
  12  chr12_2419952     AOna    T    C        0      0        2 
  12  chr12_2419952     ASom    T    C        0      0        2 
  12  chr12_2419952     HCab    T    C        0      0        2 
  12  chr12_2419952     HPrz    T    C        0      0        2 
  12  chr12_2419952     ZBoe    T    C        0      0        2 
  12  chr12_2419952     ZGre    T    C      0.5      1        2 
  12  chr12_2419952     ZHar    T    C        0      0        2 
  12  chr12_2419952   Sample    T    C        0      0        2 
  12  chr12_2420342     AAsi    A    G        0      0        2 
  12  chr12_2420342     AKia    A    G        0      0        2 
  12  chr12_2420342     AOna    A    G        0      0        2 
  12  chr12_2420342     ASom    A    G        0      0        2 
  12  chr12_2420342     HCab    A    G      0.5      1        2 
  12  chr12_2420342     HPrz    A    G      0.5      1        2 
  12  chr12_2420342     ZBoe    A    G        0      0        2 
  12  chr12_2420342     ZGre    A    G        0      0        2 
  12  chr12_2420342     ZHar    A    G        0      0        2 
  12  chr12_2420342   Sample    A    G        0      0        2 
  12  chr12_2421024     AAsi    G    C      0.5      1        2 
  12  chr12_2421024     AKia    G    C        0      0        2 
  12  chr12_2421024     AOna    G    C        0      0        2 
  12  chr12_2421024     ASom    G    C        0      0        2 
  12  chr12_2421024     HCab    G    C        0      0        2 
  12  chr12_2421024     HPrz    G    C        0      0        2 
  12  chr12_2421024     ZBoe    G    C        0      0        2 
  12  chr12_2421024     ZGre    G    C        0      0        2 
  12  chr12_2421024     ZHar    G    C        0      0        2 
  12  chr12_2421024   Sample    G    C        0      0        2 
  12  chr12_2423130     AAsi    A    C        0      0        2 
  12  chr12_2423130     AKia    A    C        0      0        2 
  12  chr12_2423130     AOna    A    C        0      0        2 
  12  chr12_2423130     ASom    A    C        0      0        2 
  12  chr12_2423130     HCab    A    C        0      0        2 
  12  chr12_2423130     HPrz    A    C        0      0        2 
  12  chr12_2423130     ZBoe    A    C      0.5      1        2 
  12  chr12_2423130     ZGre    A    C        0      0        2 
  12  chr12_2423130     ZHar    A    C        0      0        2 
  12  chr12_2423130   Sample    A    C        0      0        2 
  12  chr12_2423766     AAsi    C    T        0      0        2 
  12  chr12_2423766     AKia    C    T        0      0        2 
  12  chr12_2423766     AOna    C    T        0      0        2 
  12  chr12_2423766     ASom    C    T        0      0        2 
  12  chr12_2423766     HCab    C    T        0      0        2 
  12  chr12_2423766     HPrz    C    T        0      0        2 
  12  chr12_2423766     ZBoe    C    T        0      0        2 
  12  chr12_2423766     ZGre    C    T        0      0        2 
  12  chr12_2423766     ZHar    C    T        1      2        2 
  12  chr12_2423766   Sample    C    T        0      0        2 
  12  chr12_2425373     AAsi    A    C        0      0        2 
  12  chr12_2425373     AKia    A    C        0      0        2 
  12  chr12_2425373     AOna    A    C      0.5      1        2 
  12  chr12_2425373     ASom    A    C        0      0        2 
  12  chr12_2425373     HCab    A    C        0      0        2 
  12  chr12_2425373     HPrz    A    C        0      0        2 
  12  chr12_2425373     ZBoe    A    C        0      0        2 
  12  chr12_2425373     ZGre    A    C        0      0        2 
  12  chr12_2425373     ZHar    A    C        0      0        2 
  12  chr12_2425373   Sample    A    C        0      0        2 
  12  chr12_2437453     AAsi    A    G        0      0        2 
  12  chr12_2437453     AKia    A    G        0      0        2 
  12  chr12_2437453     AOna    A    G        0      0        2 
  12  chr12_2437453     ASom    A    G        1      2        2 
  12  chr12_2437453     HCab    A    G        0      0        2 
  12  chr12_2437453     HPrz    A    G        0      0        2 
  12  chr12_2437453     ZBoe    A    G        0      0        2 
  12  chr12_2437453     ZGre    A    G        0      0        2 
  12  chr12_2437453     ZHar    A    G        0      0        2 
  12  chr12_2437453   Sample    A    G        0      0        2 
  12  chr12_2440244     AAsi    C    A        0      0        2 
  12  chr12_2440244     AKia    C    A        0      0        2 
  12  chr12_2440244     AOna    C    A        0      0        2 
  12  chr12_2440244     ASom    C    A        0      0        2 
  12  chr12_2440244     HCab    C    A        1      2        2 
  12  chr12_2440244     HPrz    C    A        1      2        2 
  12  chr12_2440244     ZBoe    C    A        0      0        2 
  12  chr12_2440244     ZGre    C    A        0      0        2 
  12  chr12_2440244     ZHar    C    A        0      0        2 
  12  chr12_2440244   Sample    C    A        0      0        2 
  12  chr12_2444411     AAsi    T    C        0      0        2 
  12  chr12_2444411     AKia    T    C        0      0        2 
  12  chr12_2444411     AOna    T    C        0      0        2 
  12  chr12_2444411     ASom    T    C        0      0        2 
  12  chr12_2444411     HCab    T    C        0      0        2 
  12  chr12_2444411     HPrz    T    C        0      0        2 
  12  chr12_2444411     ZBoe    T    C        0      0        2 
  12  chr12_2444411     ZGre    T    C        0      0        2 
  12  chr12_2444411     ZHar    T    C      0.5      1        2 
  12  chr12_2444411   Sample    T    C        0      0        2 
  12  chr12_2444800     AAsi    A    G        0      0        2 
  12  chr12_2444800     AKia    A    G        0      0        2 
  12  chr12_2444800     AOna    A    G        0      0        2 
  12  chr12_2444800     ASom    A    G        0      0        2 
  12  chr12_2444800     HCab    A    G      0.5      1        2 
  12  chr12_2444800     HPrz    A    G      0.5      1        2 
  12  chr12_2444800     ZBoe    A    G        0      0        2 
  12  chr12_2444800     ZGre    A    G        0      0        2 
  12  chr12_2444800     ZHar    A    G        0      0        2 
  12  chr12_2444800   Sample    A    G        0      0        2 
  12  chr12_2448299     AAsi    T    C        0      0        2 
  12  chr12_2448299     AKia    T    C        0      0        2 
  12  chr12_2448299     AOna    T    C        0      0        2 
  12  chr12_2448299     ASom    T    C        0      0        2 
  12  chr12_2448299     HCab    T    C      0.5      1        2 
  12  chr12_2448299     HPrz    T    C      0.5      1        2 
  12  chr12_2448299     ZBoe    T    C        0      0        2 
  12  chr12_2448299     ZGre    T    C        0      0        2 
  12  chr12_2448299     ZHar    T    C        0      0        2 
  12  chr12_2448299   Sample    T    C        0      0        2 
  12  chr12_2449017     AAsi    A    G        0      0        2 
  12  chr12_2449017     AKia    A    G        0      0        2 
  12  chr12_2449017     AOna    A    G        0      0        2 
  12  chr12_2449017     ASom    A    G        0      0        2 
  12  chr12_2449017     HCab    A    G        1      2        2 
  12  chr12_2449017     HPrz    A    G        1      2        2 
  12  chr12_2449017     ZBoe    A    G        0      0        2 
  12  chr12_2449017     ZGre    A    G        0      0        2 
  12  chr12_2449017     ZHar    A    G        0      0        2 
  12  chr12_2449017   Sample    A    G        0      0        2 
  12  chr12_2450076     AAsi    A    G        0      0        2 
  12  chr12_2450076     AKia    A    G        0      0        2 
  12  chr12_2450076     AOna    A    G        0      0        2 
  12  chr12_2450076     ASom    A    G        0      0        2 
  12  chr12_2450076     HCab    A    G        0      0        2 
  12  chr12_2450076     HPrz    A    G        0      0        2 
  12  chr12_2450076     ZBoe    A    G        1      2        2 
  12  chr12_2450076     ZGre    A    G        1      2        2 
  12  chr12_2450076     ZHar    A    G        1      2        2 
  12  chr12_2450076   Sample    A    G        0      0        2 
  12  chr12_2463660     AAsi    T    C        0      0        2 
  12  chr12_2463660     AKia    T    C        0      0        2 
  12  chr12_2463660     AOna    T    C        0      0        2 
  12  chr12_2463660     ASom    T    C        0      0        2 
  12  chr12_2463660     HCab    T    C        0      0        2 
  12  chr12_2463660     HPrz    T    C        0      0        2 
  12  chr12_2463660     ZBoe    T    C        0      0        2 
  12  chr12_2463660     ZGre    T    C        0      0        2 
  12  chr12_2463660     ZHar    T    C        1      2        2 
  12  chr12_2463660   Sample    T    C        0      0        2 
  12  chr12_2464634     AAsi    T    C        0      0        2 
  12  chr12_2464634     AKia    T    C        0      0        2 
  12  chr12_2464634     AOna    T    C        0      0        2 
  12  chr12_2464634     ASom    T    C        0      0        2 
  12  chr12_2464634     HCab    T    C        1      2        2 
  12  chr12_2464634     HPrz    T    C        1      2        2 
  12  chr12_2464634     ZBoe    T    C        0      0        2 
  12  chr12_2464634     ZGre    T    C        0      0        2 
  12  chr12_2464634     ZHar    T    C        0      0        2 
  12  chr12_2464634   Sample    T    C        0      0        2 
  12  chr12_2468194     AAsi    T    C        0      0        2 
  12  chr12_2468194     AKia    T    C        0      0        2 
  12  chr12_2468194     AOna    T    C        0      0        2 
  12  chr12_2468194     ASom    T    C        0      0        2 
  12  chr12_2468194     HCab    T    C        0      0        2 
  12  chr12_2468194     HPrz    T    C        0      0        2 
  12  chr12_2468194     ZBoe    T    C      0.5      1        2 
  12  chr12_2468194     ZGre    T    C        0      0        2 
  12  chr12_2468194     ZHar    T    C        0      0        2 
  12  chr12_2468194   Sample    T    C        0      0        2 
  12  chr12_2470754     AAsi    C    A        0      0        2 
  12  chr12_2470754     AKia    C    A        0      0        2 
  12  chr12_2470754     AOna    C    A        0      0        2 
  12  chr12_2470754     ASom    C    A        0      0        2 
  12  chr12_2470754     HCab    C    A      0.5      1        2 
  12  chr12_2470754     HPrz    C    A        0      0        2 
  12  chr12_2470754     ZBoe    C    A        0      0        2 
  12  chr12_2470754     ZGre    C    A        0      0        2 
  12  chr12_2470754     ZHar    C    A        0      0        2 
  12  chr12_2470754   Sample    C    A        0      0        2 
  12  chr12_2475616     AAsi    T    G        0      0        2 
  12  chr12_2475616     AKia    T    G        0      0        2 
  12  chr12_2475616     AOna    T    G        0      0        2 
  12  chr12_2475616     ASom    T    G        0      0        2 
  12  chr12_2475616     HCab    T    G        0      0        2 
  12  chr12_2475616     HPrz    T    G        0      0        2 
  12  chr12_2475616     ZBoe    T    G        1      2        2 
  12  chr12_2475616     ZGre    T    G        0      0        2 
  12  chr12_2475616     ZHar    T    G        0      0        2 
  12  chr12_2475616   Sample    T    G        0      0        2 
  12  chr12_2479948     AAsi    T    C        0      0        2 
  12  chr12_2479948     AKia    T    C        0      0        2 
  12  chr12_2479948     AOna    T    C        0      0        2 
  12  chr12_2479948     ASom    T    C        0      0        2 
  12  chr12_2479948     HCab    T    C        1      2        2 
  12  chr12_2479948     HPrz    T    C        1      2        2 
  12  chr12_2479948     ZBoe    T    C        0      0        2 
  12  chr12_2479948     ZGre    T    C        0      0        2 
  12  chr12_2479948     ZHar    T    C        0      0        2 
  12  chr12_2479948   Sample    T    C        0      0        2 
  12  chr12_2481054     AAsi    C    T        0      0        2 
  12  chr12_2481054     AKia    C    T        0      0        2 
  12  chr12_2481054     AOna    C    T        0      0        2 
  12  chr12_2481054     ASom    C    T        0      0        2 
  12  chr12_2481054     HCab    C    T        0      0        2 
  12  chr12_2481054     HPrz    C    T        0      0        2 
  12  chr12_2481054     ZBoe    C    T      0.5      1        2 
  12  chr12_2481054     ZGre    C    T        0      0        2 
  12  chr12_2481054     ZHar    C    T        0      0        2 
  12  chr12_2481054   Sample    C    T        0      0        2 
  12  chr12_2493818     AAsi    T    A        0      0        2 
  12  chr12_2493818     AKia    T    A        0      0        2 
  12  chr12_2493818     AOna    T    A        0      0        2 
  12  chr12_2493818     ASom    T    A        0      0        2 
  12  chr12_2493818     HCab    T    A        1      2        2 
  12  chr12_2493818     HPrz    T    A        1      2        2 
  12  chr12_2493818     ZBoe    T    A        0      0        2 
  12  chr12_2493818     ZGre    T    A        0      0        2 
  12  chr12_2493818     ZHar    T    A        0      0        2 
  12  chr12_2493818   Sample    T    A        0      0        2 
  12  chr12_2495227     AAsi    G    C        0      0        2 
  12  chr12_2495227     AKia    G    C        0      0        2 
  12  chr12_2495227     AOna    G    C        0      0        2 
  12  chr12_2495227     ASom    G    C        0      0        2 
  12  chr12_2495227     HCab    G    C        1      2        2 
  12  chr12_2495227     HPrz    G    C        1      2        2 
  12  chr12_2495227     ZBoe    G    C        0      0        2 
  12  chr12_2495227     ZGre    G    C        0      0        2 
  12  chr12_2495227     ZHar    G    C        0      0        2 
  12  chr12_2495227   Sample    G    C        0      0        2 
  12  chr12_2498175     AAsi    T    C        0      0        2 
  12  chr12_2498175     AKia    T    C        0      0        2 
  12  chr12_2498175     AOna    T    C        0      0        2 
  12  chr12_2498175     ASom    T    C        0      0        2 
  12  chr12_2498175     HCab    T    C      0.5      1        2 
  12  chr12_2498175     HPrz    T    C        0      0        2 
  12  chr12_2498175     ZBoe    T    C        0      0        2 
  12  chr12_2498175     ZGre    T    C        0      0        2 
  12  chr12_2498175     ZHar    T    C        0      0        2 
  12  chr12_2498175   Sample    T    C        0      0        2 
  12  chr12_2502412     AAsi    G    A        0      0        2 
  12  chr12_2502412     AKia    G    A        0      0        2 
  12  chr12_2502412     AOna    G    A        0      0        2 
  12  chr12_2502412     ASom    G    A      0.5      1        2 
  12  chr12_2502412     HCab    G    A        0      0        2 
  12  chr12_2502412     HPrz    G    A        0      0        2 
  12  chr12_2502412     ZBoe    G    A        0      0        2 
  12  chr12_2502412     ZGre    G    A        0      0        2 
  12  chr12_2502412     ZHar    G    A      0.5      1        2 
  12  chr12_2502412   Sample    G    A        0      0        2 
  12  chr12_2503497     AAsi    A    G        0      0        2 
  12  chr12_2503497     AKia    A    G        0      0        2 
  12  chr12_2503497     AOna    A    G        0      0        2 
  12  chr12_2503497     ASom    A    G        0      0        2 
  12  chr12_2503497     HCab    A    G        1      2        2 
  12  chr12_2503497     HPrz    A    G        1      2        2 
  12  chr12_2503497     ZBoe    A    G        0      0        2 
  12  chr12_2503497     ZGre    A    G        0      0        2 
  12  chr12_2503497     ZHar    A    G        0      0        2 
  12  chr12_2503497   Sample    A    G        0      0        2 
  12  chr12_2504233     AAsi    A    G        0      0        2 
  12  chr12_2504233     AKia    A    G        1      2        2 
  12  chr12_2504233     AOna    A    G        1      2        2 
  12  chr12_2504233     ASom    A    G        0      0        2 
  12  chr12_2504233     HCab    A    G        0      0        2 
  12  chr12_2504233     HPrz    A    G        0      0        2 
  12  chr12_2504233     ZBoe    A    G        0      0        2 
  12  chr12_2504233     ZGre    A    G        0      0        2 
  12  chr12_2504233     ZHar    A    G        0      0        2 
  12  chr12_2504233   Sample    A    G        0      0        2 
  12  chr12_2506566     AAsi    G    A        0      0        2 
  12  chr12_2506566     AKia    G    A        1      2        2 
  12  chr12_2506566     AOna    G    A        1      2        2 
  12  chr12_2506566     ASom    G    A        0      0        2 
  12  chr12_2506566     HCab    G    A        1      2        2 
  12  chr12_2506566     HPrz    G    A        1      2        2 
  12  chr12_2506566     ZBoe    G    A        0      0        2 
  12  chr12_2506566     ZGre    G    A        0      0        2 
  12  chr12_2506566     ZHar    G    A        0      0        2 
  12  chr12_2506566   Sample    G    A        0      0        2 
  12  chr12_2508118     AAsi    C    T        0      0        2 
  12  chr12_2508118     AKia    C    T        0      0        2 
  12  chr12_2508118     AOna    C    T      0.5      1        2 
  12  chr12_2508118     ASom    C    T        0      0        2 
  12  chr12_2508118     HCab    C    T        0      0        2 
  12  chr12_2508118     HPrz    C    T        0      0        2 
  12  chr12_2508118     ZBoe    C    T        0      0        2 
  12  chr12_2508118     ZGre    C    T        0      0        2 
  12  chr12_2508118     ZHar    C    T        0      0        2 
  12  chr12_2508118   Sample    C    T        0      0        2 
  12  chr12_2514383     AAsi    C    T        0      0        2 
  12  chr12_2514383     AKia    C    T        0      0        2 
  12  chr12_2514383     AOna    C    T        0      0        2 
  12  chr12_2514383     ASom    C    T        0      0        2 
  12  chr12_2514383     HCab    C    T        1      2        2 
  12  chr12_2514383     HPrz    C    T        1      2        2 
  12  chr12_2514383     ZBoe    C    T        0      0        2 
  12  chr12_2514383     ZGre    C    T        0      0        2 
  12  chr12_2514383     ZHar    C    T        0      0        2 
  12  chr12_2514383   Sample    C    T        0      0        2 
  12  chr12_2515814     AAsi    G    A        0      0        2 
  12  chr12_2515814     AKia    G    A        0      0        2 
  12  chr12_2515814     AOna    G    A        0      0        2 
  12  chr12_2515814     ASom    G    A        0      0        2 
  12  chr12_2515814     HCab    G    A      0.5      1        2 
  12  chr12_2515814     HPrz    G    A        0      0        2 
  12  chr12_2515814     ZBoe    G    A        0      0        2 
  12  chr12_2515814     ZGre    G    A        0      0        2 
  12  chr12_2515814     ZHar    G    A        0      0        2 
  12  chr12_2515814   Sample    G    A        0      0        2 
  12  chr12_2528049     AAsi    T    C        0      0        2 
  12  chr12_2528049     AKia    T    C        0      0        2 
  12  chr12_2528049     AOna    T    C        0      0        2 
  12  chr12_2528049     ASom    T    C        0      0        2 
  12  chr12_2528049     HCab    T    C      0.5      1        2 
  12  chr12_2528049     HPrz    T    C        0      0        2 
  12  chr12_2528049     ZBoe    T    C        0      0        2 
  12  chr12_2528049     ZGre    T    C        0      0        2 
  12  chr12_2528049     ZHar    T    C        0      0        2 
  12  chr12_2528049   Sample    T    C        0      0        2 
  12  chr12_2528655     AAsi    C    T        0      0        2 
  12  chr12_2528655     AKia    C    T        1      2        2 
  12  chr12_2528655     AOna    C    T        0      0        2 
  12  chr12_2528655     ASom    C    T        0      0        2 
  12  chr12_2528655     HCab    C    T        0      0        2 
  12  chr12_2528655     HPrz    C    T        0      0        2 
  12  chr12_2528655     ZBoe    C    T        0      0        2 
  12  chr12_2528655     ZGre    C    T        0      0        2 
  12  chr12_2528655     ZHar    C    T        0      0        2 
  12  chr12_2528655   Sample    C    T        0      0        2 
  12  chr12_2528769     AAsi    A    G        0      0        2 
  12  chr12_2528769     AKia    A    G        0      0        2 
  12  chr12_2528769     AOna    A    G      0.5      1        2 
  12  chr12_2528769     ASom    A    G        0      0        2 
  12  chr12_2528769     HCab    A    G        0      0        2 
  12  chr12_2528769     HPrz    A    G        0      0        2 
  12  chr12_2528769     ZBoe    A    G        0      0        2 
  12  chr12_2528769     ZGre    A    G        0      0        2 
  12  chr12_2528769     ZHar    A    G        0      0        2 
  12  chr12_2528769   Sample    A    G        0      0        2 
  12  chr12_2534615     AAsi    T    C        0      0        2 
  12  chr12_2534615     AKia    T    C        0      0        2 
  12  chr12_2534615     AOna    T    C        0      0        2 
  12  chr12_2534615     ASom    T    C        0      0        2 
  12  chr12_2534615     HCab    T    C        0      0        2 
  12  chr12_2534615     HPrz    T    C        0      0        2 
  12  chr12_2534615     ZBoe    T    C        0      0        2 
  12  chr12_2534615     ZGre    T    C      0.5      1        2 
  12  chr12_2534615     ZHar    T    C        0      0        2 
  12  chr12_2534615   Sample    T    C        0      0        2 
  12  chr12_2537256     AAsi    G    A        0      0        2 
  12  chr12_2537256     AKia    G    A        0      0        2 
  12  chr12_2537256     AOna    G    A        0      0        2 
  12  chr12_2537256     ASom    G    A        0      0        2 
  12  chr12_2537256     HCab    G    A        1      2        2 
  12  chr12_2537256     HPrz    G    A        1      2        2 
  12  chr12_2537256     ZBoe    G    A        0      0        2 
  12  chr12_2537256     ZGre    G    A        0      0        2 
  12  chr12_2537256     ZHar    G    A        0      0        2 
  12  chr12_2537256   Sample    G    A        0      0        2 
  12  chr12_2539519     AAsi    C    A        0      0        2 
  12  chr12_2539519     AKia    C    A        0      0        2 
  12  chr12_2539519     AOna    C    A        0      0        2 
  12  chr12_2539519     ASom    C    A        0      0        2 
  12  chr12_2539519     HCab    C    A        0      0        2 
  12  chr12_2539519     HPrz    C    A        0      0        2 
  12  chr12_2539519     ZBoe    C    A      0.5      1        2 
  12  chr12_2539519     ZGre    C    A        0      0        2 
  12  chr12_2539519     ZHar    C    A        0      0        2 
  12  chr12_2539519   Sample    C    A        0      0        2 
  12  chr12_2543886     AAsi    T    C        0      0        2 
  12  chr12_2543886     AKia    T    C        0      0        2 
  12  chr12_2543886     AOna    T    C        0      0        2 
  12  chr12_2543886     ASom    T    C        0      0        2 
  12  chr12_2543886     HCab    T    C        0      0        2 
  12  chr12_2543886     HPrz    T    C        0      0        2 
  12  chr12_2543886     ZBoe    T    C        0      0        2 
  12  chr12_2543886     ZGre    T    C      0.5      1        2 
  12  chr12_2543886     ZHar    T    C        0      0        2 
  12  chr12_2543886   Sample    T    C        0      0        2 
  12  chr12_2548216     AAsi    A    G        0      0        2 
  12  chr12_2548216     AKia    A    G        0      0        2 
  12  chr12_2548216     AOna    A    G        0      0        2 
  12  chr12_2548216     ASom    A    G        0      0        2 
  12  chr12_2548216     HCab    A    G        0      0        2 
  12  chr12_2548216     HPrz    A    G      0.5      1        2 
  12  chr12_2548216     ZBoe    A    G        0      0        2 
  12  chr12_2548216     ZGre    A    G        0      0        2 
  12  chr12_2548216     ZHar    A    G        0      0        2 
  12  chr12_2548216   Sample    A    G        0      0        2 
  12  chr12_2549426     AAsi    T    C        0      0        2 
  12  chr12_2549426     AKia    T    C        0      0        2 
  12  chr12_2549426     AOna    T    C        0      0        2 
  12  chr12_2549426     ASom    T    C        0      0        2 
  12  chr12_2549426     HCab    T    C      0.5      1        2 
  12  chr12_2549426     HPrz    T    C        0      0        2 
  12  chr12_2549426     ZBoe    T    C        0      0        2 
  12  chr12_2549426     ZGre    T    C        0      0        2 
  12  chr12_2549426     ZHar    T    C        0      0        2 
  12  chr12_2549426   Sample    T    C        0      0        2 
  12  chr12_2553665     AAsi    C    T        0      0        2 
  12  chr12_2553665     AKia    C    T        0      0        2 
  12  chr12_2553665     AOna    C    T        0      0        2 
  12  chr12_2553665     ASom    C    T        0      0        2 
  12  chr12_2553665     HCab    C    T        1      2        2 
  12  chr12_2553665     HPrz    C    T        1      2        2 
  12  chr12_2553665     ZBoe    C    T        0      0        2 
  12  chr12_2553665     ZGre    C    T        0      0        2 
  12  chr12_2553665     ZHar    C    T        0      0        2 
  12  chr12_2553665   Sample    C    T        0      0        2 
  12  chr12_2563750     AAsi    A    G        0      0        2 
  12  chr12_2563750     AKia    A    G        0      0        2 
  12  chr12_2563750     AOna    A    G        0      0        2 
  12  chr12_2563750     ASom    A    G        0      0        2 
  12  chr12_2563750     HCab    A    G        0      0        2 
  12  chr12_2563750     HPrz    A    G        0      0        2 
  12  chr12_2563750     ZBoe    A    G        0      0        2 
  12  chr12_2563750     ZGre    A    G        0      0        2 
  12  chr12_2563750     ZHar    A    G        1      2        2 
  12  chr12_2563750   Sample    A    G        0      0        2 
  12  chr12_2565647     AAsi    A    G      0.5      1        2 
  12  chr12_2565647     AKia    A    G        0      0        2 
  12  chr12_2565647     AOna    A    G        0      0        2 
  12  chr12_2565647     ASom    A    G        0      0        2 
  12  chr12_2565647     HCab    A    G        0      0        2 
  12  chr12_2565647     HPrz    A    G        0      0        2 
  12  chr12_2565647     ZBoe    A    G        0      0        2 
  12  chr12_2565647     ZGre    A    G        0      0        2 
  12  chr12_2565647     ZHar    A    G        0      0        2 
  12  chr12_2565647   Sample    A    G        0      0        2 
  12  chr12_2566910     AAsi    T    C        1      2        2 
  12  chr12_2566910     AKia    T    C        0      0        2 
  12  chr12_2566910     AOna    T    C        0      0        2 
  12  chr12_2566910     ASom    T    C        1      2        2 
  12  chr12_2566910     HCab    T    C        0      0        2 
  12  chr12_2566910     HPrz    T    C        0      0        2 
  12  chr12_2566910     ZBoe    T    C        0      0        2 
  12  chr12_2566910     ZGre    T    C        0      0        2 
  12  chr12_2566910     ZHar    T    C        0      0        2 
  12  chr12_2566910   Sample    T    C        0      0        2 
  12  chr12_2567794     AAsi    G    A        0      0        2 
  12  chr12_2567794     AKia    G    A        0      0        2 
  12  chr12_2567794     AOna    G    A        0      0        2 
  12  chr12_2567794     ASom    G    A        0      0        2 
  12  chr12_2567794     HCab    G    A        1      2        2 
  12  chr12_2567794     HPrz    G    A        1      2        2 
  12  chr12_2567794     ZBoe    G    A        0      0        2 
  12  chr12_2567794     ZGre    G    A        0      0        2 
  12  chr12_2567794     ZHar    G    A        0      0        2 
  12  chr12_2567794   Sample    G    A        0      0        2 
  12  chr12_2570624     AAsi    C    T        0      0        2 
  12  chr12_2570624     AKia    C    T        0      0        2 
  12  chr12_2570624     AOna    C    T        0      0        2 
  12  chr12_2570624     ASom    C    T        0      0        2 
  12  chr12_2570624     HCab    C    T        0      0        2 
  12  chr12_2570624     HPrz    C    T        0      0        2 
  12  chr12_2570624     ZBoe    C    T        0      0        2 
  12  chr12_2570624     ZGre    C    T        1      2        2 
  12  chr12_2570624     ZHar    C    T        0      0        2 
  12  chr12_2570624   Sample    C    T        0      0        2 
  12  chr12_2570901     AAsi    A    G      0.5      1        2 
  12  chr12_2570901     AKia    A    G        0      0        2 
  12  chr12_2570901     AOna    A    G        0      0        2 
  12  chr12_2570901     ASom    A    G        0      0        2 
  12  chr12_2570901     HCab    A    G        0      0        2 
  12  chr12_2570901     HPrz    A    G        0      0        2 
  12  chr12_2570901     ZBoe    A    G        0      0        2 
  12  chr12_2570901     ZGre    A    G        0      0        2 
  12  chr12_2570901     ZHar    A    G        0      0        2 
  12  chr12_2570901   Sample    A    G        0      0        2 
  12  chr12_2577957     AAsi    G    C        0      0        2 
  12  chr12_2577957     AKia    G    C      0.5      1        2 
  12  chr12_2577957     AOna    G    C        0      0        2 
  12  chr12_2577957     ASom    G    C        0      0        2 
  12  chr12_2577957     HCab    G    C        0      0        2 
  12  chr12_2577957     HPrz    G    C        0      0        2 
  12  chr12_2577957     ZBoe    G    C        0      0        2 
  12  chr12_2577957     ZGre    G    C        0      0        2 
  12  chr12_2577957     ZHar    G    C        0      0        2 
  12  chr12_2577957   Sample    G    C        0      0        2 
  12  chr12_2608352     AAsi    A    G      0.5      1        2 
  12  chr12_2608352     AKia    A    G        0      0        2 
  12  chr12_2608352     AOna    A    G        0      0        2 
  12  chr12_2608352     ASom    A    G        0      0        2 
  12  chr12_2608352     HCab    A    G        0      0        2 
  12  chr12_2608352     HPrz    A    G        0      0        2 
  12  chr12_2608352     ZBoe    A    G        0      0        2 
  12  chr12_2608352     ZGre    A    G        0      0        2 
  12  chr12_2608352     ZHar    A    G        0      0        2 
  12  chr12_2608352   Sample    A    G        0      0        2 
  12  chr12_2612566     AAsi    G    A        0      0        2 
  12  chr12_2612566     AKia    G    A        0      0        2 
  12  chr12_2612566     AOna    G    A        0      0        2 
  12  chr12_2612566     ASom    G    A        0      0        2 
  12  chr12_2612566     HCab    G    A      0.5      1        2 
  12  chr12_2612566     HPrz    G    A      0.5      1        2 
  12  chr12_2612566     ZBoe    G    A        0      0        2 
  12  chr12_2612566     ZGre    G    A        0      0        2 
  12  chr12_2612566     ZHar    G    A        0      0        2 
  12  chr12_2612566   Sample    G    A        0      0        2 
  12  chr12_2614326     AAsi    G    A        0      0        2 
  12  chr12_2614326     AKia    G    A        0      0        2 
  12  chr12_2614326     AOna    G    A        0      0        2 
  12  chr12_2614326     ASom    G    A        0      0        2 
  12  chr12_2614326     HCab    G    A        1      2        2 
  12  chr12_2614326     HPrz    G    A        1      2        2 
  12  chr12_2614326     ZBoe    G    A        0      0        2 
  12  chr12_2614326     ZGre    G    A        0      0        2 
  12  chr12_2614326     ZHar    G    A        0      0        2 
  12  chr12_2614326   Sample    G    A        0      0        2 
  12  chr12_2614773     AAsi    C    G        0      0        2 
  12  chr12_2614773     AKia    C    G        0      0        2 
  12  chr12_2614773     AOna    C    G        0      0        2 
  12  chr12_2614773     ASom    C    G        1      2        2 
  12  chr12_2614773     HCab    C    G        0      0        2 
  12  chr12_2614773     HPrz    C    G        0      0        2 
  12  chr12_2614773     ZBoe    C    G        0      0        2 
  12  chr12_2614773     ZGre    C    G        0      0        2 
  12  chr12_2614773     ZHar    C    G        0      0        2 
  12  chr12_2614773   Sample    C    G        1      2        2 
  12  chr12_2616476     AAsi    A    C        1      2        2 
  12  chr12_2616476     AKia    A    C        0      0        2 
  12  chr12_2616476     AOna    A    C        0      0        2 
  12  chr12_2616476     ASom    A    C        1      2        2 
  12  chr12_2616476     HCab    A    C        0      0        2 
  12  chr12_2616476     HPrz    A    C        0      0        2 
  12  chr12_2616476     ZBoe    A    C        0      0        2 
  12  chr12_2616476     ZGre    A    C        0      0        2 
  12  chr12_2616476     ZHar    A    C        0      0        2 
  12  chr12_2616476   Sample    A    C        1      2        2 
  12  chr12_2627912     AAsi    T    C        1      2        2 
  12  chr12_2627912     AKia    T    C        0      0        2 
  12  chr12_2627912     AOna    T    C        0      0        2 
  12  chr12_2627912     ASom    T    C        1      2        2 
  12  chr12_2627912     HCab    T    C        0      0        2 
  12  chr12_2627912     HPrz    T    C        0      0        2 
  12  chr12_2627912     ZBoe    T    C        0      0        2 
  12  chr12_2627912     ZGre    T    C        0      0        2 
  12  chr12_2627912     ZHar    T    C        0      0        2 
  12  chr12_2627912   Sample    T    C        1      2        2 
  12  chr12_2627973     AAsi    T    G      0.5      1        2 
  12  chr12_2627973     AKia    T    G        0      0        2 
  12  chr12_2627973     AOna    T    G        0      0        2 
  12  chr12_2627973     ASom    T    G        0      0        2 
  12  chr12_2627973     HCab    T    G        0      0        2 
  12  chr12_2627973     HPrz    T    G        0      0        2 
  12  chr12_2627973     ZBoe    T    G        0      0        2 
  12  chr12_2627973     ZGre    T    G        0      0        2 
  12  chr12_2627973     ZHar    T    G        0      0        2 
  12  chr12_2627973   Sample    T    G        0      0        2 
  12  chr12_2628085     AAsi    G    A        0      0        2 
  12  chr12_2628085     AKia    G    A        0      0        2 
  12  chr12_2628085     AOna    G    A        0      0        2 
  12  chr12_2628085     ASom    G    A        0      0        2 
  12  chr12_2628085     HCab    G    A        0      0        2 
  12  chr12_2628085     HPrz    G    A        0      0        2 
  12  chr12_2628085     ZBoe    G    A        1      2        2 
  12  chr12_2628085     ZGre    G    A        0      0        2 
  12  chr12_2628085     ZHar    G    A        0      0        2 
  12  chr12_2628085   Sample    G    A        0      0        2 
  12  chr12_2636165     AAsi    T    C        0      0        2 
  12  chr12_2636165     AKia    T    C        0      0        2 
  12  chr12_2636165     AOna    T    C        0      0        2 
  12  chr12_2636165     ASom    T    C        0      0        2 
  12  chr12_2636165     HCab    T    C        0      0        2 
  12  chr12_2636165     HPrz    T    C        0      0        2 
  12  chr12_2636165     ZBoe    T    C        0      0        2 
  12  chr12_2636165     ZGre    T    C      0.5      1        2 
  12  chr12_2636165     ZHar    T    C        0      0        2 
  12  chr12_2636165   Sample    T    C        0      0        2 
  12  chr12_2637955     AAsi    T    C        0      0        2 
  12  chr12_2637955     AKia    T    C        1      2        2 
  12  chr12_2637955     AOna    T    C        0      0        2 
  12  chr12_2637955     ASom    T    C      0.5      1        2 
  12  chr12_2637955     HCab    T    C        0      0        2 
  12  chr12_2637955     HPrz    T    C        0      0        2 
  12  chr12_2637955     ZBoe    T    C        1      2        2 
  12  chr12_2637955     ZGre    T    C        1      2        2 
  12  chr12_2637955     ZHar    T    C        1      2        2 
  12  chr12_2637955   Sample    T    C        0      0        2 
  12  chr12_2638242     AAsi    A    G        0      0        2 
  12  chr12_2638242     AKia    A    G        0      0        2 
  12  chr12_2638242     AOna    A    G      0.5      1        2 
  12  chr12_2638242     ASom    A    G        0      0        2 
  12  chr12_2638242     HCab    A    G        0      0        2 
  12  chr12_2638242     HPrz    A    G        0      0        2 
  12  chr12_2638242     ZBoe    A    G        0      0        2 
  12  chr12_2638242     ZGre    A    G        0      0        2 
  12  chr12_2638242     ZHar    A    G        0      0        2 
  12  chr12_2638242   Sample    A    G        0      0        2 
  12  chr12_2639745     AAsi    T    G        0      0        2 
  12  chr12_2639745     AKia    T    G        0      0        2 
  12  chr12_2639745     AOna    T    G        0      0        2 
  12  chr12_2639745     ASom    T    G      0.5      1        2 
  12  chr12_2639745     HCab    T    G        0      0        2 
  12  chr12_2639745     HPrz    T    G        0      0        2 
  12  chr12_2639745     ZBoe    T    G        0      0        2 
  12  chr12_2639745     ZGre    T    G        0      0        2 
  12  chr12_2639745     ZHar    T    G        0      0        2 
  12  chr12_2639745   Sample    T    G        0      0        2 
  12  chr12_2646803     AAsi    T    C        0      0        2 
  12  chr12_2646803     AKia    T    C        1      2        2 
  12  chr12_2646803     AOna    T    C      0.5      1        2 
  12  chr12_2646803     ASom    T    C        0      0        2 
  12  chr12_2646803     HCab    T    C        0      0        2 
  12  chr12_2646803     HPrz    T    C        0      0        2 
  12  chr12_2646803     ZBoe    T    C        0      0        2 
  12  chr12_2646803     ZGre    T    C        0      0        2 
  12  chr12_2646803     ZHar    T    C        0      0        2 
  12  chr12_2646803   Sample    T    C        0      0        2 
  12  chr12_2649386     AAsi    G    A        0      0        2 
  12  chr12_2649386     AKia    G    A        0      0        2 
  12  chr12_2649386     AOna    G    A        0      0        2 
  12  chr12_2649386     ASom    G    A        0      0        2 
  12  chr12_2649386     HCab    G    A        1      2        2 
  12  chr12_2649386     HPrz    G    A        1      2        2 
  12  chr12_2649386     ZBoe    G    A        0      0        2 
  12  chr12_2649386     ZGre    G    A        0      0        2 
  12  chr12_2649386     ZHar    G    A        0      0        2 
  12  chr12_2649386   Sample    G    A        0      0        2 
  12  chr12_2650548     AAsi    C    A        0      0        2 
  12  chr12_2650548     AKia    C    A        1      2        2 
  12  chr12_2650548     AOna    C    A      0.5      1        2 
  12  chr12_2650548     ASom    C    A        0      0        2 
  12  chr12_2650548     HCab    C    A        0      0        2 
  12  chr12_2650548     HPrz    C    A        0      0        2 
  12  chr12_2650548     ZBoe    C    A        0      0        2 
  12  chr12_2650548     ZGre    C    A        0      0        2 
  12  chr12_2650548     ZHar    C    A        0      0        2 
  12  chr12_2650548   Sample    C    A        0      0        2 
  12  chr12_2652321     AAsi    G    C        0      0        2 
  12  chr12_2652321     AKia    G    C        1      2        2 
  12  chr12_2652321     AOna    G    C        0      0        2 
  12  chr12_2652321     ASom    G    C        0      0        2 
  12  chr12_2652321     HCab    G    C        0      0        2 
  12  chr12_2652321     HPrz    G    C        0      0        2 
  12  chr12_2652321     ZBoe    G    C        0      0        2 
  12  chr12_2652321     ZGre    G    C        0      0        2 
  12  chr12_2652321     ZHar    G    C        0      0        2 
  12  chr12_2652321   Sample    G    C        0      0        2 
  12  chr12_2658299     AAsi    A    G        0      0        2 
  12  chr12_2658299     AKia    A    G        0      0        2 
  12  chr12_2658299     AOna    A    G        0      0        2 
  12  chr12_2658299     ASom    A    G        0      0        2 
  12  chr12_2658299     HCab    A    G        0      0        2 
  12  chr12_2658299     HPrz    A    G        0      0        2 
  12  chr12_2658299     ZBoe    A    G        0      0        2 
  12  chr12_2658299     ZGre    A    G        0      0        2 
  12  chr12_2658299     ZHar    A    G        1      2        2 
  12  chr12_2658299   Sample    A    G        0      0        2 
  12  chr12_2659218     AAsi    C    G        0      0        2 
  12  chr12_2659218     AKia    C    G        1      2        2 
  12  chr12_2659218     AOna    C    G        0      0        2 
  12  chr12_2659218     ASom    C    G        0      0        2 
  12  chr12_2659218     HCab    C    G        0      0        2 
  12  chr12_2659218     HPrz    C    G        0      0        2 
  12  chr12_2659218     ZBoe    C    G        0      0        2 
  12  chr12_2659218     ZGre    C    G        0      0        2 
  12  chr12_2659218     ZHar    C    G        0      0        2 
  12  chr12_2659218   Sample    C    G        0      0        2 
  12  chr12_2661232     AAsi    G    A        0      0        2 
  12  chr12_2661232     AKia    G    A        0      0        2 
  12  chr12_2661232     AOna    G    A      0.5      1        2 
  12  chr12_2661232     ASom    G    A        0      0        2 
  12  chr12_2661232     HCab    G    A        0      0        2 
  12  chr12_2661232     HPrz    G    A        0      0        2 
  12  chr12_2661232     ZBoe    G    A        0      0        2 
  12  chr12_2661232     ZGre    G    A        0      0        2 
  12  chr12_2661232     ZHar    G    A        0      0        2 
  12  chr12_2661232   Sample    G    A        0      0        2 
  12  chr12_2661459     AAsi    T    G        0      0        2 
  12  chr12_2661459     AKia    T    G        0      0        2 
  12  chr12_2661459     AOna    T    G      0.5      1        2 
  12  chr12_2661459     ASom    T    G        0      0        2 
  12  chr12_2661459     HCab    T    G        0      0        2 
  12  chr12_2661459     HPrz    T    G        0      0        2 
  12  chr12_2661459     ZBoe    T    G        0      0        2 
  12  chr12_2661459     ZGre    T    G        0      0        2 
  12  chr12_2661459     ZHar    T    G        0      0        2 
  12  chr12_2661459   Sample    T    G        0      0        2 
  12  chr12_2665197     AAsi    C    G        0      0        2 
  12  chr12_2665197     AKia    C    G        0      0        2 
  12  chr12_2665197     AOna    C    G        0      0        2 
  12  chr12_2665197     ASom    C    G        0      0        2 
  12  chr12_2665197     HCab    C    G        0      0        2 
  12  chr12_2665197     HPrz    C    G        0      0        2 
  12  chr12_2665197     ZBoe    C    G        0      0        2 
  12  chr12_2665197     ZGre    C    G        0      0        2 
  12  chr12_2665197     ZHar    C    G        1      2        2 
  12  chr12_2665197   Sample    C    G        0      0        2 
  12  chr12_2668694     AAsi    G    A        0      0        2 
  12  chr12_2668694     AKia    G    A        0      0        2 
  12  chr12_2668694     AOna    G    A        0      0        2 
  12  chr12_2668694     ASom    G    A        0      0        2 
  12  chr12_2668694     HCab    G    A        0      0        2 
  12  chr12_2668694     HPrz    G    A        0      0        2 
  12  chr12_2668694     ZBoe    G    A        1      2        2 
  12  chr12_2668694     ZGre    G    A        1      2        2 
  12  chr12_2668694     ZHar    G    A        1      2        2 
  12  chr12_2668694   Sample    G    A        0      0        2 
  12  chr12_2686610     AAsi    T    C        0      0        2 
  12  chr12_2686610     AKia    T    C      0.5      1        2 
  12  chr12_2686610     AOna    T    C        0      0        2 
  12  chr12_2686610     ASom    T    C        0      0        2 
  12  chr12_2686610     HCab    T    C        0      0        2 
  12  chr12_2686610     HPrz    T    C        0      0        2 
  12  chr12_2686610     ZBoe    T    C        1      2        2 
  12  chr12_2686610     ZGre    T    C        1      2        2 
  12  chr12_2686610     ZHar    T    C        1      2        2 
  12  chr12_2686610   Sample    T    C        0      0        2 
  12  chr12_2693498     AAsi    A    G        0      0        2 
  12  chr12_2693498     AKia    A    G        0      0        2 
  12  chr12_2693498     AOna    A    G        0      0        2 
  12  chr12_2693498     ASom    A    G        0      0        2 
  12  chr12_2693498     HCab    A    G        0      0        2 
  12  chr12_2693498     HPrz    A    G      0.5      1        2 
  12  chr12_2693498     ZBoe    A    G        0      0        2 
  12  chr12_2693498     ZGre    A    G        0      0        2 
  12  chr12_2693498     ZHar    A    G        0      0        2 
  12  chr12_2693498   Sample    A    G        0      0        2 
  12  chr12_2702793     AAsi    C    T        0      0        2 
  12  chr12_2702793     AKia    C    T        0      0        2 
  12  chr12_2702793     AOna    C    T        1      2        2 
  12  chr12_2702793     ASom    C    T        0      0        2 
  12  chr12_2702793     HCab    C    T        0      0        2 
  12  chr12_2702793     HPrz    C    T        0      0        2 
  12  chr12_2702793     ZBoe    C    T        0      0        2 
  12  chr12_2702793     ZGre    C    T        0      0        2 
  12  chr12_2702793     ZHar    C    T        0      0        2 
  12  chr12_2702793   Sample    C    T        0      0        2 
  12  chr12_2703205     AAsi    C    G        0      0        2 
  12  chr12_2703205     AKia    C    G        0      0        2 
  12  chr12_2703205     AOna    C    G        1      2        2 
  12  chr12_2703205     ASom    C    G        0      0        2 
  12  chr12_2703205     HCab    C    G        0      0        2 
  12  chr12_2703205     HPrz    C    G        0      0        2 
  12  chr12_2703205     ZBoe    C    G        0      0        2 
  12  chr12_2703205     ZGre    C    G        0      0        2 
  12  chr12_2703205     ZHar    C    G        0      0        2 
  12  chr12_2703205   Sample    C    G        0      0        2 
  12  chr12_2716935     AAsi    T    C        0      0        2 
  12  chr12_2716935     AKia    T    C        0      0        2 
  12  chr12_2716935     AOna    T    C        0      0        2 
  12  chr12_2716935     ASom    T    C        0      0        2 
  12  chr12_2716935     HCab    T    C        0      0        2 
  12  chr12_2716935     HPrz    T    C        0      0        2 
  12  chr12_2716935     ZBoe    T    C        1      2        2 
  12  chr12_2716935     ZGre    T    C        0      0        2 
  12  chr12_2716935     ZHar    T    C        0      0        2 
  12  chr12_2716935   Sample    T    C        0      0        2 
  12  chr12_2720150     AAsi    T    C        0      0        2 
  12  chr12_2720150     AKia    T    C        1      2        2 
  12  chr12_2720150     AOna    T    C      0.5      1        2 
  12  chr12_2720150     ASom    T    C        0      0        2 
  12  chr12_2720150     HCab    T    C        0      0        2 
  12  chr12_2720150     HPrz    T    C        0      0        2 
  12  chr12_2720150     ZBoe    T    C        0      0        2 
  12  chr12_2720150     ZGre    T    C        0      0        2 
  12  chr12_2720150     ZHar    T    C        0      0        2 
  12  chr12_2720150   Sample    T    C        0      0        2 
  12  chr12_2720860     AAsi    G    T        0      0        2 
  12  chr12_2720860     AKia    G    T        0      0        2 
  12  chr12_2720860     AOna    G    T        0      0        2 
  12  chr12_2720860     ASom    G    T        0      0        2 
  12  chr12_2720860     HCab    G    T        1      2        2 
  12  chr12_2720860     HPrz    G    T        1      2        2 
  12  chr12_2720860     ZBoe    G    T        0      0        2 
  12  chr12_2720860     ZGre    G    T        0      0        2 
  12  chr12_2720860     ZHar    G    T        0      0        2 
  12  chr12_2720860   Sample    G    T        0      0        2 
  12  chr12_2722314     AAsi    A    T        0      0        2 
  12  chr12_2722314     AKia    A    T        0      0        2 
  12  chr12_2722314     AOna    A    T        0      0        2 
  12  chr12_2722314     ASom    A    T        0      0        2 
  12  chr12_2722314     HCab    A    T        0      0        2 
  12  chr12_2722314     HPrz    A    T      0.5      1        2 
  12  chr12_2722314     ZBoe    A    T        0      0        2 
  12  chr12_2722314     ZGre    A    T        0      0        2 
  12  chr12_2722314     ZHar    A    T        0      0        2 
  12  chr12_2722314   Sample    A    T        0      0        2 
  12  chr12_2726271     AAsi    A    G        0      0        2 
  12  chr12_2726271     AKia    A    G        0      0        2 
  12  chr12_2726271     AOna    A    G        0      0        2 
  12  chr12_2726271     ASom    A    G        0      0        2 
  12  chr12_2726271     HCab    A    G        1      2        2 
  12  chr12_2726271     HPrz    A    G      0.5      1        2 
  12  chr12_2726271     ZBoe    A    G        0      0        2 
  12  chr12_2726271     ZGre    A    G        0      0        2 
  12  chr12_2726271     ZHar    A    G        0      0        2 
  12  chr12_2726271   Sample    A    G        0      0        2 
  12  chr12_2729053     AAsi    A    G        0      0        2 
  12  chr12_2729053     AKia    A    G        0      0        2 
  12  chr12_2729053     AOna    A    G        0      0        2 
  12  chr12_2729053     ASom    A    G        0      0        2 
  12  chr12_2729053     HCab    A    G        0      0        2 
  12  chr12_2729053     HPrz    A    G        0      0        2 
  12  chr12_2729053     ZBoe    A    G      0.5      1        2 
  12  chr12_2729053     ZGre    A    G        0      0        2 
  12  chr12_2729053     ZHar    A    G        0      0        2 
  12  chr12_2729053   Sample    A    G        0      0        2 
  12  chr12_2729828     AAsi    T    C        0      0        2 
  12  chr12_2729828     AKia    T    C        0      0        2 
  12  chr12_2729828     AOna    T    C        0      0        2 
  12  chr12_2729828     ASom    T    C        0      0        2 
  12  chr12_2729828     HCab    T    C        0      0        2 
  12  chr12_2729828     HPrz    T    C        0      0        2 
  12  chr12_2729828     ZBoe    T    C        1      2        2 
  12  chr12_2729828     ZGre    T    C        0      0        2 
  12  chr12_2729828     ZHar    T    C        1      2        2 
  12  chr12_2729828   Sample    T    C        0      0        2 
  12  chr12_2740616     AAsi    T    C        1      2        2 
  12  chr12_2740616     AKia    T    C        1      2        2 
  12  chr12_2740616     AOna    T    C        1      2        2 
  12  chr12_2740616     ASom    T    C        1      2        2 
  12  chr12_2740616     HCab    T    C        0      0        2 
  12  chr12_2740616     HPrz    T    C        0      0        2 
  12  chr12_2740616     ZBoe    T    C        0      0        2 
  12  chr12_2740616     ZGre    T    C        0      0        2 
  12  chr12_2740616     ZHar    T    C        0      0        2 
  12  chr12_2740616   Sample    T    C        1      2        2 
  12  chr12_2745010     AAsi    T    C        0      0        2 
  12  chr12_2745010     AKia    T    C        0      0        2 
  12  chr12_2745010     AOna    T    C        0      0        2 
  12  chr12_2745010     ASom    T    C        0      0        2 
  12  chr12_2745010     HCab    T    C        0      0        2 
  12  chr12_2745010     HPrz    T    C        0      0        2 
  12  chr12_2745010     ZBoe    T    C      0.5      1        2 
  12  chr12_2745010     ZGre    T    C        0      0        2 
  12  chr12_2745010     ZHar    T    C        0      0        2 
  12  chr12_2745010   Sample    T    C        0      0        2 
  12  chr12_2745610     AAsi    C    G        0      0        2 
  12  chr12_2745610     AKia    C    G        1      2        2 
  12  chr12_2745610     AOna    C    G      0.5      1        2 
  12  chr12_2745610     ASom    C    G        0      0        2 
  12  chr12_2745610     HCab    C    G        0      0        2 
  12  chr12_2745610     HPrz    C    G        0      0        2 
  12  chr12_2745610     ZBoe    C    G        0      0        2 
  12  chr12_2745610     ZGre    C    G        0      0        2 
  12  chr12_2745610     ZHar    C    G        0      0        2 
  12  chr12_2745610   Sample    C    G        0      0        2 
  12  chr12_2746517     AAsi    A    G      0.5      1        2 
  12  chr12_2746517     AKia    A    G        0      0        2 
  12  chr12_2746517     AOna    A    G        0      0        2 
  12  chr12_2746517     ASom    A    G        0      0        2 
  12  chr12_2746517     HCab    A    G        0      0        2 
  12  chr12_2746517     HPrz    A    G        0      0        2 
  12  chr12_2746517     ZBoe    A    G        0      0        2 
  12  chr12_2746517     ZGre    A    G        0      0        2 
  12  chr12_2746517     ZHar    A    G        0      0        2 
  12  chr12_2746517   Sample    A    G        0      0        2 
  12  chr12_2751530     AAsi    T    C        0      0        2 
  12  chr12_2751530     AKia    T    C        0      0        2 
  12  chr12_2751530     AOna    T    C        0      0        2 
  12  chr12_2751530     ASom    T    C        0      0        2 
  12  chr12_2751530     HCab    T    C        0      0        2 
  12  chr12_2751530     HPrz    T    C        0      0        2 
  12  chr12_2751530     ZBoe    T    C      0.5      1        2 
  12  chr12_2751530     ZGre    T    C        0      0        2 
  12  chr12_2751530     ZHar    T    C        0      0        2 
  12  chr12_2751530   Sample    T    C        0      0        2 
  12  chr12_2752332     AAsi    G    A        0      0        2 
  12  chr12_2752332     AKia    G    A        0      0        2 
  12  chr12_2752332     AOna    G    A        0      0        2 
  12  chr12_2752332     ASom    G    A        0      0        2 
  12  chr12_2752332     HCab    G    A        1      2        2 
  12  chr12_2752332     HPrz    G    A        0      0        2 
  12  chr12_2752332     ZBoe    G    A        0      0        2 
  12  chr12_2752332     ZGre    G    A        0      0        2 
  12  chr12_2752332     ZHar    G    A        0      0        2 
  12  chr12_2752332   Sample    G    A        0      0        2 
  12  chr12_2752398     AAsi    G    A        1      2        2 
  12  chr12_2752398     AKia    G    A        0      0        2 
  12  chr12_2752398     AOna    G    A        0      0        2 
  12  chr12_2752398     ASom    G    A        1      2        2 
  12  chr12_2752398     HCab    G    A        0      0        2 
  12  chr12_2752398     HPrz    G    A        0      0        2 
  12  chr12_2752398     ZBoe    G    A        0      0        2 
  12  chr12_2752398     ZGre    G    A        0      0        2 
  12  chr12_2752398     ZHar    G    A        0      0        2 
  12  chr12_2752398   Sample    G    A        1      2        2 
  12  chr12_2752487     AAsi    A    C        0      0        2 
  12  chr12_2752487     AKia    A    C        0      0        2 
  12  chr12_2752487     AOna    A    C        0      0        2 
  12  chr12_2752487     ASom    A    C        0      0        2 
  12  chr12_2752487     HCab    A    C        0      0        2 
  12  chr12_2752487     HPrz    A    C        0      0        2 
  12  chr12_2752487     ZBoe    A    C        0      0        2 
  12  chr12_2752487     ZGre    A    C        1      2        2 
  12  chr12_2752487     ZHar    A    C        0      0        2 
  12  chr12_2752487   Sample    A    C        0      0        2 
  12  chr12_2758339     AAsi    G    A        0      0        2 
  12  chr12_2758339     AKia    G    A        0      0        2 
  12  chr12_2758339     AOna    G    A        0      0        2 
  12  chr12_2758339     ASom    G    A        0      0        2 
  12  chr12_2758339     HCab    G    A        1      2        2 
  12  chr12_2758339     HPrz    G    A        1      2        2 
  12  chr12_2758339     ZBoe    G    A        0      0        2 
  12  chr12_2758339     ZGre    G    A        0      0        2 
  12  chr12_2758339     ZHar    G    A        0      0        2 
  12  chr12_2758339   Sample    G    A        0      0        2 
  12  chr12_2760420     AAsi    G    T        0      0        2 
  12  chr12_2760420     AKia    G    T        0      0        2 
  12  chr12_2760420     AOna    G    T        0      0        2 
  12  chr12_2760420     ASom    G    T        0      0        2 
  12  chr12_2760420     HCab    G    T        1      2        2 
  12  chr12_2760420     HPrz    G    T        1      2        2 
  12  chr12_2760420     ZBoe    G    T        0      0        2 
  12  chr12_2760420     ZGre    G    T        0      0        2 
  12  chr12_2760420     ZHar    G    T        0      0        2 
  12  chr12_2760420   Sample    G    T        0      0        2 
  12  chr12_2760696     AAsi    T    C        1      2        2 
  12  chr12_2760696     AKia    T    C        0      0        2 
  12  chr12_2760696     AOna    T    C        0      0        2 
  12  chr12_2760696     ASom    T    C        0      0        2 
  12  chr12_2760696     HCab    T    C        0      0        2 
  12  chr12_2760696     HPrz    T    C        0      0        2 
  12  chr12_2760696     ZBoe    T    C        0      0        2 
  12  chr12_2760696     ZGre    T    C        0      0        2 
  12  chr12_2760696     ZHar    T    C        0      0        2 
  12  chr12_2760696   Sample    T    C        0      0        2 
  12  chr12_2764135     AAsi    A    G        1      2        2 
  12  chr12_2764135     AKia    A    G        0      0        2 
  12  chr12_2764135     AOna    A    G        0      0        2 
  12  chr12_2764135     ASom    A    G        1      2        2 
  12  chr12_2764135     HCab    A    G        0      0        2 
  12  chr12_2764135     HPrz    A    G        0      0        2 
  12  chr12_2764135     ZBoe    A    G        0      0        2 
  12  chr12_2764135     ZGre    A    G        0      0        2 
  12  chr12_2764135     ZHar    A    G        0      0        2 
  12  chr12_2764135   Sample    A    G        1      2        2 
  12  chr12_2768256     AAsi    A    G        0      0        2 
  12  chr12_2768256     AKia    A    G        0      0        2 
  12  chr12_2768256     AOna    A    G        0      0        2 
  12  chr12_2768256     ASom    A    G        0      0        2 
  12  chr12_2768256     HCab    A    G        0      0        2 
  12  chr12_2768256     HPrz    A    G        0      0        2 
  12  chr12_2768256     ZBoe    A    G        0      0        2 
  12  chr12_2768256     ZGre    A    G        0      0        2 
  12  chr12_2768256     ZHar    A    G        1      2        2 
  12  chr12_2768256   Sample    A    G        0      0        2 
  12  chr12_2769782     AAsi    T    C        0      0        2 
  12  chr12_2769782     AKia    T    C      0.5      1        2 
  12  chr12_2769782     AOna    T    C        0      0        2 
  12  chr12_2769782     ASom    T    C        0      0        2 
  12  chr12_2769782     HCab    T    C        0      0        2 
  12  chr12_2769782     HPrz    T    C        0      0        2 
  12  chr12_2769782     ZBoe    T    C        0      0        2 
  12  chr12_2769782     ZGre    T    C        0      0        2 
  12  chr12_2769782     ZHar    T    C        0      0        2 
  12  chr12_2769782   Sample    T    C        0      0        2 
  12  chr12_2771537     AAsi    A    G        0      0        2 
  12  chr12_2771537     AKia    A    G        0      0        2 
  12  chr12_2771537     AOna    A    G        0      0        2 
  12  chr12_2771537     ASom    A    G        0      0        2 
  12  chr12_2771537     HCab    A    G        1      2        2 
  12  chr12_2771537     HPrz    A    G        1      2        2 
  12  chr12_2771537     ZBoe    A    G        0      0        2 
  12  chr12_2771537     ZGre    A    G        0      0        2 
  12  chr12_2771537     ZHar    A    G        0      0        2 
  12  chr12_2771537   Sample    A    G        0      0        2 
  12  chr12_2782878     AAsi    T    C        0      0        2 
  12  chr12_2782878     AKia    T    C        0      0        2 
  12  chr12_2782878     AOna    T    C        0      0        2 
  12  chr12_2782878     ASom    T    C        0      0        2 
  12  chr12_2782878     HCab    T    C        1      2        2 
  12  chr12_2782878     HPrz    T    C        1      2        2 
  12  chr12_2782878     ZBoe    T    C        0      0        2 
  12  chr12_2782878     ZGre    T    C        0      0        2 
  12  chr12_2782878     ZHar    T    C        0      0        2 
  12  chr12_2782878   Sample    T    C        0      0        2 
  12  chr12_2787714     AAsi    C    T        0      0        2 
  12  chr12_2787714     AKia    C    T        0      0        2 
  12  chr12_2787714     AOna    C    T        0      0        2 
  12  chr12_2787714     ASom    C    T        0      0        2 
  12  chr12_2787714     HCab    C    T        0      0        2 
  12  chr12_2787714     HPrz    C    T        0      0        2 
  12  chr12_2787714     ZBoe    C    T        0      0        2 
  12  chr12_2787714     ZGre    C    T      0.5      1        2 
  12  chr12_2787714     ZHar    C    T        0      0        2 
  12  chr12_2787714   Sample    C    T        0      0        2 
  12  chr12_2787926     AAsi    A    C        0      0        2 
  12  chr12_2787926     AKia    A    C        0      0        2 
  12  chr12_2787926     AOna    A    C        0      0        2 
  12  chr12_2787926     ASom    A    C        0      0        2 
  12  chr12_2787926     HCab    A    C        0      0        2 
  12  chr12_2787926     HPrz    A    C        0      0        2 
  12  chr12_2787926     ZBoe    A    C        1      2        2 
  12  chr12_2787926     ZGre    A    C        1      2        2 
  12  chr12_2787926     ZHar    A    C        1      2        2 
  12  chr12_2787926   Sample    A    C        0      0        2 
  12  chr12_2790390     AAsi    A    C        1      2        2 
  12  chr12_2790390     AKia    A    C        1      2        2 
  12  chr12_2790390     AOna    A    C        1      2        2 
  12  chr12_2790390     ASom    A    C        1      2        2 
  12  chr12_2790390     HCab    A    C        0      0        2 
  12  chr12_2790390     HPrz    A    C        0      0        2 
  12  chr12_2790390     ZBoe    A    C        0      0        2 
  12  chr12_2790390     ZGre    A    C        0      0        2 
  12  chr12_2790390     ZHar    A    C        0      0        2 
  12  chr12_2790390   Sample    A    C        1      2        2 
  12  chr12_2800529     AAsi    C    A        0      0        2 
  12  chr12_2800529     AKia    C    A        0      0        2 
  12  chr12_2800529     AOna    C    A        0      0        2 
  12  chr12_2800529     ASom    C    A        0      0        2 
  12  chr12_2800529     HCab    C    A        1      2        2 
  12  chr12_2800529     HPrz    C    A        1      2        2 
  12  chr12_2800529     ZBoe    C    A        0      0        2 
  12  chr12_2800529     ZGre    C    A        0      0        2 
  12  chr12_2800529     ZHar    C    A        0      0        2 
  12  chr12_2800529   Sample    C    A        0      0        2 
  12  chr12_2804220     AAsi    G    A        0      0        2 
  12  chr12_2804220     AKia    G    A        0      0        2 
  12  chr12_2804220     AOna    G    A        0      0        2 
  12  chr12_2804220     ASom    G    A        0      0        2 
  12  chr12_2804220     HCab    G    A        0      0        2 
  12  chr12_2804220     HPrz    G    A      0.5      1        2 
  12  chr12_2804220     ZBoe    G    A        0      0        2 
  12  chr12_2804220     ZGre    G    A        0      0        2 
  12  chr12_2804220     ZHar    G    A        0      0        2 
  12  chr12_2804220   Sample    G    A        0      0        2 
  12  chr12_2804520     AAsi    A    G        0      0        2 
  12  chr12_2804520     AKia    A    G        0      0        2 
  12  chr12_2804520     AOna    A    G        0      0        2 
  12  chr12_2804520     ASom    A    G        0      0        2 
  12  chr12_2804520     HCab    A    G      0.5      1        2 
  12  chr12_2804520     HPrz    A    G        0      0        2 
  12  chr12_2804520     ZBoe    A    G        0      0        2 
  12  chr12_2804520     ZGre    A    G        0      0        2 
  12  chr12_2804520     ZHar    A    G        0      0        2 
  12  chr12_2804520   Sample    A    G        0      0        2 
  12  chr12_2804572     AAsi    G    A        0      0        2 
  12  chr12_2804572     AKia    G    A        0      0        2 
  12  chr12_2804572     AOna    G    A        0      0        2 
  12  chr12_2804572     ASom    G    A        0      0        2 
  12  chr12_2804572     HCab    G    A        0      0        2 
  12  chr12_2804572     HPrz    G    A        0      0        2 
  12  chr12_2804572     ZBoe    G    A        0      0        2 
  12  chr12_2804572     ZGre    G    A        0      0        2 
  12  chr12_2804572     ZHar    G    A        1      2        2 
  12  chr12_2804572   Sample    G    A        0      0        2 
  12  chr12_2804644     AAsi    T    C        0      0        2 
  12  chr12_2804644     AKia    T    C      0.5      1        2 
  12  chr12_2804644     AOna    T    C        0      0        2 
  12  chr12_2804644     ASom    T    C        0      0        2 
  12  chr12_2804644     HCab    T    C        0      0        2 
  12  chr12_2804644     HPrz    T    C        0      0        2 
  12  chr12_2804644     ZBoe    T    C        0      0        2 
  12  chr12_2804644     ZGre    T    C        0      0        2 
  12  chr12_2804644     ZHar    T    C        0      0        2 
  12  chr12_2804644   Sample    T    C        0      0        2 
  12  chr12_2804977     AAsi    T    C        0      0        2 
  12  chr12_2804977     AKia    T    C        0      0        2 
  12  chr12_2804977     AOna    T    C        0      0        2 
  12  chr12_2804977     ASom    T    C        0      0        2 
  12  chr12_2804977     HCab    T    C      0.5      1        2 
  12  chr12_2804977     HPrz    T    C        0      0        2 
  12  chr12_2804977     ZBoe    T    C        0      0        2 
  12  chr12_2804977     ZGre    T    C        0      0        2 
  12  chr12_2804977     ZHar    T    C        0      0        2 
  12  chr12_2804977   Sample    T    C        0      0        2 
  12  chr12_2807337     AAsi    G    C        1      2        2 
  12  chr12_2807337     AKia    G    C        0      0        2 
  12  chr12_2807337     AOna    G    C        0      0        2 
  12  chr12_2807337     ASom    G    C        1      2        2 
  12  chr12_2807337     HCab    G    C        0      0        2 
  12  chr12_2807337     HPrz    G    C        0      0        2 
  12  chr12_2807337     ZBoe    G    C        0      0        2 
  12  chr12_2807337     ZGre    G    C        0      0        2 
  12  chr12_2807337     ZHar    G    C        0      0        2 
  12  chr12_2807337   Sample    G    C        1      2        2 
  12  chr12_2814388     AAsi    G    T        1      2        2 
  12  chr12_2814388     AKia    G    T        1      2        2 
  12  chr12_2814388     AOna    G    T      0.5      1        2 
  12  chr12_2814388     ASom    G    T        1      2        2 
  12  chr12_2814388     HCab    G    T        0      0        2 
  12  chr12_2814388     HPrz    G    T        0      0        2 
  12  chr12_2814388     ZBoe    G    T        0      0        2 
  12  chr12_2814388     ZGre    G    T        0      0        2 
  12  chr12_2814388     ZHar    G    T        0      0        2 
  12  chr12_2814388   Sample    G    T        1      2        2 
  12  chr12_2814447     AAsi    T    C        0      0        2 
  12  chr12_2814447     AKia    T    C        0      0        2 
  12  chr12_2814447     AOna    T    C        0      0        2 
  12  chr12_2814447     ASom    T    C        0      0        2 
  12  chr12_2814447     HCab    T    C        0      0        2 
  12  chr12_2814447     HPrz    T    C        0      0        2 
  12  chr12_2814447     ZBoe    T    C        0      0        2 
  12  chr12_2814447     ZGre    T    C        0      0        2 
  12  chr12_2814447     ZHar    T    C      0.5      1        2 
  12  chr12_2814447   Sample    T    C        0      0        2 
  12  chr12_2815118     AAsi    T    G        0      0        2 
  12  chr12_2815118     AKia    T    G        0      0        2 
  12  chr12_2815118     AOna    T    G        0      0        2 
  12  chr12_2815118     ASom    T    G        0      0        2 
  12  chr12_2815118     HCab    T    G        0      0        2 
  12  chr12_2815118     HPrz    T    G        0      0        2 
  12  chr12_2815118     ZBoe    T    G        0      0        2 
  12  chr12_2815118     ZGre    T    G        0      0        2 
  12  chr12_2815118     ZHar    T    G      0.5      1        2 
  12  chr12_2815118   Sample    T    G        0      0        2 
  12  chr12_2816680     AAsi    G    A        0      0        2 
  12  chr12_2816680     AKia    G    A        0      0        2 
  12  chr12_2816680     AOna    G    A        0      0        2 
  12  chr12_2816680     ASom    G    A        0      0        2 
  12  chr12_2816680     HCab    G    A        0      0        2 
  12  chr12_2816680     HPrz    G    A        0      0        2 
  12  chr12_2816680     ZBoe    G    A        1      2        2 
  12  chr12_2816680     ZGre    G    A        0      0        2 
  12  chr12_2816680     ZHar    G    A        1      2        2 
  12  chr12_2816680   Sample    G    A        0      0        2 
  12  chr12_2821187     AAsi    G    A        0      0        2 
  12  chr12_2821187     AKia    G    A        0      0        2 
  12  chr12_2821187     AOna    G    A        0      0        2 
  12  chr12_2821187     ASom    G    A        0      0        2 
  12  chr12_2821187     HCab    G    A        1      2        2 
  12  chr12_2821187     HPrz    G    A        1      2        2 
  12  chr12_2821187     ZBoe    G    A        0      0        2 
  12  chr12_2821187     ZGre    G    A        0      0        2 
  12  chr12_2821187     ZHar    G    A        0      0        2 
  12  chr12_2821187   Sample    G    A        0      0        2 
  12  chr12_2821622     AAsi    A    G        0      0        2 
  12  chr12_2821622     AKia    A    G        0      0        2 
  12  chr12_2821622     AOna    A    G        0      0        2 
  12  chr12_2821622     ASom    A    G        0      0        2 
  12  chr12_2821622     HCab    A    G        0      0        2 
  12  chr12_2821622     HPrz    A    G        1      2        2 
  12  chr12_2821622     ZBoe    A    G        0      0        2 
  12  chr12_2821622     ZGre    A    G        0      0        2 
  12  chr12_2821622     ZHar    A    G        0      0        2 
  12  chr12_2821622   Sample    A    G        0      0        2 
  12  chr12_2822490     AAsi    A    C        1      2        2 
  12  chr12_2822490     AKia    A    C        0      0        2 
  12  chr12_2822490     AOna    A    C      0.5      1        2 
  12  chr12_2822490     ASom    A    C        1      2        2 
  12  chr12_2822490     HCab    A    C        0      0        2 
  12  chr12_2822490     HPrz    A    C        0      0        2 
  12  chr12_2822490     ZBoe    A    C        0      0        2 
  12  chr12_2822490     ZGre    A    C        0      0        2 
  12  chr12_2822490     ZHar    A    C        0      0        2 
  12  chr12_2822490   Sample    A    C        1      2        2 
  12  chr12_2824456     AAsi    A    G        0      0        2 
  12  chr12_2824456     AKia    A    G        0      0        2 
  12  chr12_2824456     AOna    A    G        0      0        2 
  12  chr12_2824456     ASom    A    G        0      0        2 
  12  chr12_2824456     HCab    A    G        0      0        2 
  12  chr12_2824456     HPrz    A    G        0      0        2 
  12  chr12_2824456     ZBoe    A    G        1      2        2 
  12  chr12_2824456     ZGre    A    G        0      0        2 
  12  chr12_2824456     ZHar    A    G        0      0        2 
  12  chr12_2824456   Sample    A    G        0      0        2 
  12  chr12_2828009     AAsi    A    G        0      0        2 
  12  chr12_2828009     AKia    A    G        0      0        2 
  12  chr12_2828009     AOna    A    G        0      0        2 
  12  chr12_2828009     ASom    A    G      0.5      1        2 
  12  chr12_2828009     HCab    A    G        0      0        2 
  12  chr12_2828009     HPrz    A    G        0      0        2 
  12  chr12_2828009     ZBoe    A    G        0      0        2 
  12  chr12_2828009     ZGre    A    G        0      0        2 
  12  chr12_2828009     ZHar    A    G        0      0        2 
  12  chr12_2828009   Sample    A    G        0      0        2 
  12  chr12_2829369     AAsi    C    T        0      0        2 
  12  chr12_2829369     AKia    C    T        0      0        2 
  12  chr12_2829369     AOna    C    T        0      0        2 
  12  chr12_2829369     ASom    C    T        0      0        2 
  12  chr12_2829369     HCab    C    T        1      2        2 
  12  chr12_2829369     HPrz    C    T        1      2        2 
  12  chr12_2829369     ZBoe    C    T        0      0        2 
  12  chr12_2829369     ZGre    C    T        0      0        2 
  12  chr12_2829369     ZHar    C    T        0      0        2 
  12  chr12_2829369   Sample    C    T        0      0        2 
  12  chr12_2831531     AAsi    G    A        0      0        2 
  12  chr12_2831531     AKia    G    A        0      0        2 
  12  chr12_2831531     AOna    G    A        0      0        2 
  12  chr12_2831531     ASom    G    A        0      0        2 
  12  chr12_2831531     HCab    G    A        1      2        2 
  12  chr12_2831531     HPrz    G    A        1      2        2 
  12  chr12_2831531     ZBoe    G    A        0      0        2 
  12  chr12_2831531     ZGre    G    A        0      0        2 
  12  chr12_2831531     ZHar    G    A        0      0        2 
  12  chr12_2831531   Sample    G    A        0      0        2 
  12  chr12_2833313     AAsi    A    G        0      0        2 
  12  chr12_2833313     AKia    A    G        0      0        2 
  12  chr12_2833313     AOna    A    G        0      0        2 
  12  chr12_2833313     ASom    A    G        0      0        2 
  12  chr12_2833313     HCab    A    G        1      2        2 
  12  chr12_2833313     HPrz    A    G        1      2        2 
  12  chr12_2833313     ZBoe    A    G        0      0        2 
  12  chr12_2833313     ZGre    A    G        0      0        2 
  12  chr12_2833313     ZHar    A    G        0      0        2 
  12  chr12_2833313   Sample    A    G        0      0        2 
  12  chr12_2838695     AAsi    C    A        0      0        2 
  12  chr12_2838695     AKia    C    A        0      0        2 
  12  chr12_2838695     AOna    C    A        0      0        2 
  12  chr12_2838695     ASom    C    A        0      0        2 
  12  chr12_2838695     HCab    C    A        1      2        2 
  12  chr12_2838695     HPrz    C    A        1      2        2 
  12  chr12_2838695     ZBoe    C    A        0      0        2 
  12  chr12_2838695     ZGre    C    A        0      0        2 
  12  chr12_2838695     ZHar    C    A        0      0        2 
  12  chr12_2838695   Sample    C    A        0      0        2 
  12  chr12_2838733     AAsi    T    C        0      0        2 
  12  chr12_2838733     AKia    T    C        0      0        2 
  12  chr12_2838733     AOna    T    C        0      0        2 
  12  chr12_2838733     ASom    T    C        0      0        2 
  12  chr12_2838733     HCab    T    C        1      2        2 
  12  chr12_2838733     HPrz    T    C        1      2        2 
  12  chr12_2838733     ZBoe    T    C        0      0        2 
  12  chr12_2838733     ZGre    T    C        0      0        2 
  12  chr12_2838733     ZHar    T    C        0      0        2 
  12  chr12_2838733   Sample    T    C        0      0        2 
  12  chr12_2841377     AAsi    G    A        0      0        2 
  12  chr12_2841377     AKia    G    A        0      0        2 
  12  chr12_2841377     AOna    G    A        0      0        2 
  12  chr12_2841377     ASom    G    A        0      0        2 
  12  chr12_2841377     HCab    G    A        0      0        2 
  12  chr12_2841377     HPrz    G    A        0      0        2 
  12  chr12_2841377     ZBoe    G    A      0.5      1        2 
  12  chr12_2841377     ZGre    G    A        0      0        2 
  12  chr12_2841377     ZHar    G    A        0      0        2 
  12  chr12_2841377   Sample    G    A        0      0        2 
  12  chr12_2845788     AAsi    T    C        0      0        2 
  12  chr12_2845788     AKia    T    C        0      0        2 
  12  chr12_2845788     AOna    T    C        0      0        2 
  12  chr12_2845788     ASom    T    C        0      0        2 
  12  chr12_2845788     HCab    T    C        0      0        2 
  12  chr12_2845788     HPrz    T    C        0      0        2 
  12  chr12_2845788     ZBoe    T    C      0.5      1        2 
  12  chr12_2845788     ZGre    T    C        0      0        2 
  12  chr12_2845788     ZHar    T    C        0      0        2 
  12  chr12_2845788   Sample    T    C        0      0        2 
  12  chr12_2848417     AAsi    T    C        0      0        2 
  12  chr12_2848417     AKia    T    C        1      2        2 
  12  chr12_2848417     AOna    T    C        0      0        2 
  12  chr12_2848417     ASom    T    C        0      0        2 
  12  chr12_2848417     HCab    T    C        0      0        2 
  12  chr12_2848417     HPrz    T    C        0      0        2 
  12  chr12_2848417     ZBoe    T    C        0      0        2 
  12  chr12_2848417     ZGre    T    C        0      0        2 
  12  chr12_2848417     ZHar    T    C        0      0        2 
  12  chr12_2848417   Sample    T    C        0      0        2 
  12  chr12_2851861     AAsi    T    C        0      0        2 
  12  chr12_2851861     AKia    T    C        0      0        2 
  12  chr12_2851861     AOna    T    C      0.5      1        2 
  12  chr12_2851861     ASom    T    C        0      0        2 
  12  chr12_2851861     HCab    T    C        0      0        2 
  12  chr12_2851861     HPrz    T    C        0      0        2 
  12  chr12_2851861     ZBoe    T    C        0      0        2 
  12  chr12_2851861     ZGre    T    C        0      0        2 
  12  chr12_2851861     ZHar    T    C        0      0        2 
  12  chr12_2851861   Sample    T    C        0      0        2 
  12  chr12_2854069     AAsi    C    G        0      0        2 
  12  chr12_2854069     AKia    C    G        1      2        2 
  12  chr12_2854069     AOna    C    G        0      0        2 
  12  chr12_2854069     ASom    C    G        0      0        2 
  12  chr12_2854069     HCab    C    G        0      0        2 
  12  chr12_2854069     HPrz    C    G        0      0        2 
  12  chr12_2854069     ZBoe    C    G        0      0        2 
  12  chr12_2854069     ZGre    C    G        0      0        2 
  12  chr12_2854069     ZHar    C    G        0      0        2 
  12  chr12_2854069   Sample    C    G        0      0        2 
  12  chr12_2857557     AAsi    A    C        0      0        2 
  12  chr12_2857557     AKia    A    C        0      0        2 
  12  chr12_2857557     AOna    A    C        0      0        2 
  12  chr12_2857557     ASom    A    C        0      0        2 
  12  chr12_2857557     HCab    A    C      0.5      1        2 
  12  chr12_2857557     HPrz    A    C        0      0        2 
  12  chr12_2857557     ZBoe    A    C        0      0        2 
  12  chr12_2857557     ZGre    A    C        0      0        2 
  12  chr12_2857557     ZHar    A    C        0      0        2 
  12  chr12_2857557   Sample    A    C        0      0        2 
  12  chr12_2869206     AAsi    C    G        0      0        2 
  12  chr12_2869206     AKia    C    G        0      0        2 
  12  chr12_2869206     AOna    C    G        0      0        2 
  12  chr12_2869206     ASom    C    G        0      0        2 
  12  chr12_2869206     HCab    C    G        1      2        2 
  12  chr12_2869206     HPrz    C    G        1      2        2 
  12  chr12_2869206     ZBoe    C    G        0      0        2 
  12  chr12_2869206     ZGre    C    G        0      0        2 
  12  chr12_2869206     ZHar    C    G        0      0        2 
  12  chr12_2869206   Sample    C    G        0      0        2 
  12  chr12_2870457     AAsi    A    G        0      0        2 
  12  chr12_2870457     AKia    A    G        0      0        2 
  12  chr12_2870457     AOna    A    G        0      0        2 
  12  chr12_2870457     ASom    A    G        0      0        2 
  12  chr12_2870457     HCab    A    G        0      0        2 
  12  chr12_2870457     HPrz    A    G        0      0        2 
  12  chr12_2870457     ZBoe    A    G        0      0        2 
  12  chr12_2870457     ZGre    A    G        0      0        2 
  12  chr12_2870457     ZHar    A    G        1      2        2 
  12  chr12_2870457   Sample    A    G        0      0        2 
  12  chr12_2871918     AAsi    G    T        0      0        2 
  12  chr12_2871918     AKia    G    T        0      0        2 
  12  chr12_2871918     AOna    G    T        0      0        2 
  12  chr12_2871918     ASom    G    T        0      0        2 
  12  chr12_2871918     HCab    G    T        1      2        2 
  12  chr12_2871918     HPrz    G    T        1      2        2 
  12  chr12_2871918     ZBoe    G    T        0      0        2 
  12  chr12_2871918     ZGre    G    T        0      0        2 
  12  chr12_2871918     ZHar    G    T        0      0        2 
  12  chr12_2871918   Sample    G    T        0      0        2 
  12  chr12_2874052     AAsi    G    A        0      0        2 
  12  chr12_2874052     AKia    G    A        0      0        2 
  12  chr12_2874052     AOna    G    A      0.5      1        2 
  12  chr12_2874052     ASom    G    A        0      0        2 
  12  chr12_2874052     HCab    G    A        0      0        2 
  12  chr12_2874052     HPrz    G    A        0      0        2 
  12  chr12_2874052     ZBoe    G    A        0      0        2 
  12  chr12_2874052     ZGre    G    A        0      0        2 
  12  chr12_2874052     ZHar    G    A        0      0        2 
  12  chr12_2874052   Sample    G    A        0      0        2 
  12  chr12_2875797     AAsi    T    C        0      0        2 
  12  chr12_2875797     AKia    T    C        0      0        2 
  12  chr12_2875797     AOna    T    C        0      0        2 
  12  chr12_2875797     ASom    T    C        0      0        2 
  12  chr12_2875797     HCab    T    C        0      0        2 
  12  chr12_2875797     HPrz    T    C        0      0        2 
  12  chr12_2875797     ZBoe    T    C      0.5      1        2 
  12  chr12_2875797     ZGre    T    C        0      0        2 
  12  chr12_2875797     ZHar    T    C        1      2        2 
  12  chr12_2875797   Sample    T    C        0      0        2 
  12  chr12_2879154     AAsi    C    T        0      0        2 
  12  chr12_2879154     AKia    C    T        0      0        2 
  12  chr12_2879154     AOna    C    T        0      0        2 
  12  chr12_2879154     ASom    C    T        0      0        2 
  12  chr12_2879154     HCab    C    T        1      2        2 
  12  chr12_2879154     HPrz    C    T        1      2        2 
  12  chr12_2879154     ZBoe    C    T        0      0        2 
  12  chr12_2879154     ZGre    C    T        0      0        2 
  12  chr12_2879154     ZHar    C    T        0      0        2 
  12  chr12_2879154   Sample    C    T        0      0        2 
  12  chr12_2887146     AAsi    C    T        0      0        2 
  12  chr12_2887146     AKia    C    T        0      0        2 
  12  chr12_2887146     AOna    C    T        0      0        2 
  12  chr12_2887146     ASom    C    T        0      0        2 
  12  chr12_2887146     HCab    C    T        0      0        2 
  12  chr12_2887146     HPrz    C    T        0      0        2 
  12  chr12_2887146     ZBoe    C    T        0      0        2 
  12  chr12_2887146     ZGre    C    T        1      2        2 
  12  chr12_2887146     ZHar    C    T        0      0        2 
  12  chr12_2887146   Sample    C    T        0      0        2 
  12  chr12_2887453     AAsi    T    C        0      0        2 
  12  chr12_2887453     AKia    T    C        0      0        2 
  12  chr12_2887453     AOna    T    C        0      0        2 
  12  chr12_2887453     ASom    T    C        0      0        2 
  12  chr12_2887453     HCab    T    C        0      0        2 
  12  chr12_2887453     HPrz    T    C        0      0        2 
  12  chr12_2887453     ZBoe    T    C        0      0        2 
  12  chr12_2887453     ZGre    T    C        0      0        2 
  12  chr12_2887453     ZHar    T    C        1      2        2 
  12  chr12_2887453   Sample    T    C        0      0        2 
  12  chr12_2889524     AAsi    A    C        0      0        2 
  12  chr12_2889524     AKia    A    C        0      0        2 
  12  chr12_2889524     AOna    A    C      0.5      1        2 
  12  chr12_2889524     ASom    A    C        0      0        2 
  12  chr12_2889524     HCab    A    C        0      0        2 
  12  chr12_2889524     HPrz    A    C        0      0        2 
  12  chr12_2889524     ZBoe    A    C        0      0        2 
  12  chr12_2889524     ZGre    A    C        0      0        2 
  12  chr12_2889524     ZHar    A    C        0      0        2 
  12  chr12_2889524   Sample    A    C        0      0        2 
  12  chr12_2891981     AAsi    C    T        0      0        2 
  12  chr12_2891981     AKia    C    T        0      0        2 
  12  chr12_2891981     AOna    C    T        0      0        2 
  12  chr12_2891981     ASom    C    T        0      0        2 
  12  chr12_2891981     HCab    C    T        1      2        2 
  12  chr12_2891981     HPrz    C    T        1      2        2 
  12  chr12_2891981     ZBoe    C    T        0      0        2 
  12  chr12_2891981     ZGre    C    T        0      0        2 
  12  chr12_2891981     ZHar    C    T        0      0        2 
  12  chr12_2891981   Sample    C    T        0      0        2 
  12  chr12_2894812     AAsi    T    C        0      0        2 
  12  chr12_2894812     AKia    T    C        0      0        2 
  12  chr12_2894812     AOna    T    C        0      0        2 
  12  chr12_2894812     ASom    T    C      0.5      1        2 
  12  chr12_2894812     HCab    T    C        0      0        2 
  12  chr12_2894812     HPrz    T    C        0      0        2 
  12  chr12_2894812     ZBoe    T    C        0      0        2 
  12  chr12_2894812     ZGre    T    C        0      0        2 
  12  chr12_2894812     ZHar    T    C        0      0        2 
  12  chr12_2894812   Sample    T    C        0      0        2 
  12  chr12_2898093     AAsi    T    C        0      0        2 
  12  chr12_2898093     AKia    T    C        1      2        2 
  12  chr12_2898093     AOna    T    C      0.5      1        2 
  12  chr12_2898093     ASom    T    C        0      0        2 
  12  chr12_2898093     HCab    T    C        0      0        2 
  12  chr12_2898093     HPrz    T    C        0      0        2 
  12  chr12_2898093     ZBoe    T    C        0      0        2 
  12  chr12_2898093     ZGre    T    C        0      0        2 
  12  chr12_2898093     ZHar    T    C        0      0        2 
  12  chr12_2898093   Sample    T    C        0      0        2 
  12  chr12_2901268     AAsi    C    T        0      0        2 
  12  chr12_2901268     AKia    C    T        0      0        2 
  12  chr12_2901268     AOna    C    T        0      0        2 
  12  chr12_2901268     ASom    C    T        0      0        2 
  12  chr12_2901268     HCab    C    T        1      2        2 
  12  chr12_2901268     HPrz    C    T        1      2        2 
  12  chr12_2901268     ZBoe    C    T        0      0        2 
  12  chr12_2901268     ZGre    C    T        0      0        2 
  12  chr12_2901268     ZHar    C    T        0      0        2 
  12  chr12_2901268   Sample    C    T        0      0        2 
  12  chr12_2904970     AAsi    C    A        0      0        2 
  12  chr12_2904970     AKia    C    A        0      0        2 
  12  chr12_2904970     AOna    C    A        0      0        2 
  12  chr12_2904970     ASom    C    A        0      0        2 
  12  chr12_2904970     HCab    C    A        1      2        2 
  12  chr12_2904970     HPrz    C    A        1      2        2 
  12  chr12_2904970     ZBoe    C    A        0      0        2 
  12  chr12_2904970     ZGre    C    A        0      0        2 
  12  chr12_2904970     ZHar    C    A        0      0        2 
  12  chr12_2904970   Sample    C    A        0      0        2 
  12  chr12_2907344     AAsi    C    A        0      0        2 
  12  chr12_2907344     AKia    C    A        0      0        2 
  12  chr12_2907344     AOna    C    A        0      0        2 
  12  chr12_2907344     ASom    C    A        0      0        2 
  12  chr12_2907344     HCab    C    A        0      0        2 
  12  chr12_2907344     HPrz    C    A        0      0        2 
  12  chr12_2907344     ZBoe    C    A        0      0        2 
  12  chr12_2907344     ZGre    C    A        0      0        2 
  12  chr12_2907344     ZHar    C    A      0.5      1        2 
  12  chr12_2907344   Sample    C    A        0      0        2 
  12  chr12_2909866     AAsi    A    G        0      0        2 
  12  chr12_2909866     AKia    A    G        0      0        2 
  12  chr12_2909866     AOna    A    G        0      0        2 
  12  chr12_2909866     ASom    A    G        0      0        2 
  12  chr12_2909866     HCab    A    G        1      2        2 
  12  chr12_2909866     HPrz    A    G        1      2        2 
  12  chr12_2909866     ZBoe    A    G        0      0        2 
  12  chr12_2909866     ZGre    A    G        0      0        2 
  12  chr12_2909866     ZHar    A    G        0      0        2 
  12  chr12_2909866   Sample    A    G        0      0        2 
  12  chr12_2910003     AAsi    A    G        0      0        2 
  12  chr12_2910003     AKia    A    G        1      2        2 
  12  chr12_2910003     AOna    A    G      0.5      1        2 
  12  chr12_2910003     ASom    A    G        0      0        2 
  12  chr12_2910003     HCab    A    G        0      0        2 
  12  chr12_2910003     HPrz    A    G        0      0        2 
  12  chr12_2910003     ZBoe    A    G        0      0        2 
  12  chr12_2910003     ZGre    A    G        0      0        2 
  12  chr12_2910003     ZHar    A    G        0      0        2 
  12  chr12_2910003   Sample    A    G        0      0        2 
  12  chr12_2912091     AAsi    A    T        1      2        2 
  12  chr12_2912091     AKia    A    T        0      0        2 
  12  chr12_2912091     AOna    A    T        0      0        2 
  12  chr12_2912091     ASom    A    T        1      2        2 
  12  chr12_2912091     HCab    A    T        0      0        2 
  12  chr12_2912091     HPrz    A    T        0      0        2 
  12  chr12_2912091     ZBoe    A    T        0      0        2 
  12  chr12_2912091     ZGre    A    T        0      0        2 
  12  chr12_2912091     ZHar    A    T        0      0        2 
  12  chr12_2912091   Sample    A    T        1      2        2 
  12  chr12_2914230     AAsi    A    C        0      0        2 
  12  chr12_2914230     AKia    A    C        0      0        2 
  12  chr12_2914230     AOna    A    C        0      0        2 
  12  chr12_2914230     ASom    A    C        0      0        2 
  12  chr12_2914230     HCab    A    C        1      2        2 
  12  chr12_2914230     HPrz    A    C        1      2        2 
  12  chr12_2914230     ZBoe    A    C        0      0        2 
  12  chr12_2914230     ZGre    A    C        0      0        2 
  12  chr12_2914230     ZHar    A    C        0      0        2 
  12  chr12_2914230   Sample    A    C        0      0        2 
  12  chr12_2914251     AAsi    G    A        0      0        2 
  12  chr12_2914251     AKia    G    A        0      0        2 
  12  chr12_2914251     AOna    G    A        0      0        2 
  12  chr12_2914251     ASom    G    A        0      0        2 
  12  chr12_2914251     HCab    G    A        1      2        2 
  12  chr12_2914251     HPrz    G    A        1      2        2 
  12  chr12_2914251     ZBoe    G    A        0      0        2 
  12  chr12_2914251     ZGre    G    A        0      0        2 
  12  chr12_2914251     ZHar    G    A        0      0        2 
  12  chr12_2914251   Sample    G    A        0      0        2 
  12  chr12_2921005     AAsi    A    G        0      0        2 
  12  chr12_2921005     AKia    A    G        0      0        2 
  12  chr12_2921005     AOna    A    G        0      0        2 
  12  chr12_2921005     ASom    A    G        0      0        2 
  12  chr12_2921005     HCab    A    G        0      0        2 
  12  chr12_2921005     HPrz    A    G        0      0        2 
  12  chr12_2921005     ZBoe    A    G      0.5      1        2 
  12  chr12_2921005     ZGre    A    G        0      0        2 
  12  chr12_2921005     ZHar    A    G        0      0        2 
  12  chr12_2921005   Sample    A    G        0      0        2 
  12  chr12_2922592     AAsi    G    C        0      0        2 
  12  chr12_2922592     AKia    G    C        0      0        2 
  12  chr12_2922592     AOna    G    C        0      0        2 
  12  chr12_2922592     ASom    G    C        0      0        2 
  12  chr12_2922592     HCab    G    C        0      0        2 
  12  chr12_2922592     HPrz    G    C      0.5      1        2 
  12  chr12_2922592     ZBoe    G    C        0      0        2 
  12  chr12_2922592     ZGre    G    C        0      0        2 
  12  chr12_2922592     ZHar    G    C        0      0        2 
  12  chr12_2922592   Sample    G    C        0      0        2 
  12  chr12_2922994     AAsi    C    T      0.5      1        2 
  12  chr12_2922994     AKia    C    T        0      0        2 
  12  chr12_2922994     AOna    C    T        0      0        2 
  12  chr12_2922994     ASom    C    T        0      0        2 
  12  chr12_2922994     HCab    C    T        0      0        2 
  12  chr12_2922994     HPrz    C    T        0      0        2 
  12  chr12_2922994     ZBoe    C    T        0      0        2 
  12  chr12_2922994     ZGre    C    T        0      0        2 
  12  chr12_2922994     ZHar    C    T        0      0        2 
  12  chr12_2922994   Sample    C    T        0      0        2 
  12  chr12_2925080     AAsi    A    G        0      0        2 
  12  chr12_2925080     AKia    A    G      0.5      1        2 
  12  chr12_2925080     AOna    A    G        0      0        2 
  12  chr12_2925080     ASom    A    G        0      0        2 
  12  chr12_2925080     HCab    A    G        0      0        2 
  12  chr12_2925080     HPrz    A    G        0      0        2 
  12  chr12_2925080     ZBoe    A    G        0      0        2 
  12  chr12_2925080     ZGre    A    G        0      0        2 
  12  chr12_2925080     ZHar    A    G        0      0        2 
  12  chr12_2925080   Sample    A    G        0      0        2 
  12  chr12_2927831     AAsi    T    C        0      0        2 
  12  chr12_2927831     AKia    T    C        0      0        2 
  12  chr12_2927831     AOna    T    C        0      0        2 
  12  chr12_2927831     ASom    T    C        0      0        2 
  12  chr12_2927831     HCab    T    C        1      2        2 
  12  chr12_2927831     HPrz    T    C        1      2        2 
  12  chr12_2927831     ZBoe    T    C        0      0        2 
  12  chr12_2927831     ZGre    T    C        0      0        2 
  12  chr12_2927831     ZHar    T    C        0      0        2 
  12  chr12_2927831   Sample    T    C        0      0        2 
  12  chr12_2928752     AAsi    T    C        0      0        2 
  12  chr12_2928752     AKia    T    C        0      0        2 
  12  chr12_2928752     AOna    T    C        0      0        2 
  12  chr12_2928752     ASom    T    C        0      0        2 
  12  chr12_2928752     HCab    T    C        0      0        2 
  12  chr12_2928752     HPrz    T    C      0.5      1        2 
  12  chr12_2928752     ZBoe    T    C        0      0        2 
  12  chr12_2928752     ZGre    T    C        0      0        2 
  12  chr12_2928752     ZHar    T    C        0      0        2 
  12  chr12_2928752   Sample    T    C        0      0        2 
  12  chr12_2932910     AAsi    A    G        0      0        2 
  12  chr12_2932910     AKia    A    G        0      0        2 
  12  chr12_2932910     AOna    A    G        0      0        2 
  12  chr12_2932910     ASom    A    G        0      0        2 
  12  chr12_2932910     HCab    A    G        0      0        2 
  12  chr12_2932910     HPrz    A    G      0.5      1        2 
  12  chr12_2932910     ZBoe    A    G        0      0        2 
  12  chr12_2932910     ZGre    A    G        0      0        2 
  12  chr12_2932910     ZHar    A    G        0      0        2 
  12  chr12_2932910   Sample    A    G        0      0        2 
  12  chr12_2933922     AAsi    T    C        0      0        2 
  12  chr12_2933922     AKia    T    C        0      0        2 
  12  chr12_2933922     AOna    T    C        0      0        2 
  12  chr12_2933922     ASom    T    C        0      0        2 
  12  chr12_2933922     HCab    T    C        0      0        2 
  12  chr12_2933922     HPrz    T    C        0      0        2 
  12  chr12_2933922     ZBoe    T    C        0      0        2 
  12  chr12_2933922     ZGre    T    C      0.5      1        2 
  12  chr12_2933922     ZHar    T    C        0      0        2 
  12  chr12_2933922   Sample    T    C        0      0        2 
  12  chr12_2934348     AAsi    A    T        0      0        2 
  12  chr12_2934348     AKia    A    T        0      0        2 
  12  chr12_2934348     AOna    A    T        0      0        2 
  12  chr12_2934348     ASom    A    T        0      0        2 
  12  chr12_2934348     HCab    A    T        0      0        2 
  12  chr12_2934348     HPrz    A    T        1      2        2 
  12  chr12_2934348     ZBoe    A    T        0      0        2 
  12  chr12_2934348     ZGre    A    T        0      0        2 
  12  chr12_2934348     ZHar    A    T        0      0        2 
  12  chr12_2934348   Sample    A    T        0      0        2 
  12  chr12_2934674     AAsi    C    G        0      0        2 
  12  chr12_2934674     AKia    C    G        0      0        2 
  12  chr12_2934674     AOna    C    G      0.5      1        2 
  12  chr12_2934674     ASom    C    G        0      0        2 
  12  chr12_2934674     HCab    C    G        0      0        2 
  12  chr12_2934674     HPrz    C    G        0      0        2 
  12  chr12_2934674     ZBoe    C    G        0      0        2 
  12  chr12_2934674     ZGre    C    G        0      0        2 
  12  chr12_2934674     ZHar    C    G        0      0        2 
  12  chr12_2934674   Sample    C    G        0      0        2 
  12  chr12_2935991     AAsi    A    G      0.5      1        2 
  12  chr12_2935991     AKia    A    G        0      0        2 
  12  chr12_2935991     AOna    A    G        0      0        2 
  12  chr12_2935991     ASom    A    G        0      0        2 
  12  chr12_2935991     HCab    A    G        0      0        2 
  12  chr12_2935991     HPrz    A    G        0      0        2 
  12  chr12_2935991     ZBoe    A    G        0      0        2 
  12  chr12_2935991     ZGre    A    G        0      0        2 
  12  chr12_2935991     ZHar    A    G        0      0        2 
  12  chr12_2935991   Sample    A    G        0      0        2 
  12  chr12_2944388     AAsi    G    T        0      0        2 
  12  chr12_2944388     AKia    G    T        0      0        2 
  12  chr12_2944388     AOna    G    T        0      0        2 
  12  chr12_2944388     ASom    G    T      0.5      1        2 
  12  chr12_2944388     HCab    G    T        0      0        2 
  12  chr12_2944388     HPrz    G    T        0      0        2 
  12  chr12_2944388     ZBoe    G    T        0      0        2 
  12  chr12_2944388     ZGre    G    T        0      0        2 
  12  chr12_2944388     ZHar    G    T        0      0        2 
  12  chr12_2944388   Sample    G    T        0      0        2 
  12  chr12_2952967     AAsi    G    A        0      0        2 
  12  chr12_2952967     AKia    G    A        0      0        2 
  12  chr12_2952967     AOna    G    A        0      0        2 
  12  chr12_2952967     ASom    G    A        0      0        2 
  12  chr12_2952967     HCab    G    A        0      0        2 
  12  chr12_2952967     HPrz    G    A        0      0        2 
  12  chr12_2952967     ZBoe    G    A        0      0        2 
  12  chr12_2952967     ZGre    G    A        0      0        2 
  12  chr12_2952967     ZHar    G    A        1      2        2 
  12  chr12_2952967   Sample    G    A        0      0        2 
  12  chr12_2954950     AAsi    T    C        0      0        2 
  12  chr12_2954950     AKia    T    C        0      0        2 
  12  chr12_2954950     AOna    T    C        0      0        2 
  12  chr12_2954950     ASom    T    C        0      0        2 
  12  chr12_2954950     HCab    T    C        1      2        2 
  12  chr12_2954950     HPrz    T    C        1      2        2 
  12  chr12_2954950     ZBoe    T    C        0      0        2 
  12  chr12_2954950     ZGre    T    C        0      0        2 
  12  chr12_2954950     ZHar    T    C        0      0        2 
  12  chr12_2954950   Sample    T    C        0      0        2 
  12  chr12_2960365     AAsi    T    C        0      0        2 
  12  chr12_2960365     AKia    T    C        1      2        2 
  12  chr12_2960365     AOna    T    C        1      2        2 
  12  chr12_2960365     ASom    T    C        0      0        2 
  12  chr12_2960365     HCab    T    C        1      2        2 
  12  chr12_2960365     HPrz    T    C        1      2        2 
  12  chr12_2960365     ZBoe    T    C        0      0        2 
  12  chr12_2960365     ZGre    T    C        0      0        2 
  12  chr12_2960365     ZHar    T    C        0      0        2 
  12  chr12_2960365   Sample    T    C        0      0        2 
  12  chr12_2965765     AAsi    T    G        0      0        2 
  12  chr12_2965765     AKia    T    G        0      0        2 
  12  chr12_2965765     AOna    T    G        0      0        2 
  12  chr12_2965765     ASom    T    G        0      0        2 
  12  chr12_2965765     HCab    T    G      0.5      1        2 
  12  chr12_2965765     HPrz    T    G      0.5      1        2 
  12  chr12_2965765     ZBoe    T    G        0      0        2 
  12  chr12_2965765     ZGre    T    G        0      0        2 
  12  chr12_2965765     ZHar    T    G        0      0        2 
  12  chr12_2965765   Sample    T    G        0      0        2 
  12  chr12_2969369     AAsi    G    A        0      0        2 
  12  chr12_2969369     AKia    G    A        1      2        2 
  12  chr12_2969369     AOna    G    A        1      2        2 
  12  chr12_2969369     ASom    G    A        0      0        2 
  12  chr12_2969369     HCab    G    A        0      0        2 
  12  chr12_2969369     HPrz    G    A        0      0        2 
  12  chr12_2969369     ZBoe    G    A        0      0        2 
  12  chr12_2969369     ZGre    G    A        0      0        2 
  12  chr12_2969369     ZHar    G    A        0      0        2 
  12  chr12_2969369   Sample    G    A        0      0        2 
  12  chr12_2973100     AAsi    A    G        0      0        2 
  12  chr12_2973100     AKia    A    G        0      0        2 
  12  chr12_2973100     AOna    A    G        0      0        2 
  12  chr12_2973100     ASom    A    G        0      0        2 
  12  chr12_2973100     HCab    A    G        0      0        2 
  12  chr12_2973100     HPrz    A    G        0      0        2 
  12  chr12_2973100     ZBoe    A    G        0      0        2 
  12  chr12_2973100     ZGre    A    G        0      0        2 
  12  chr12_2973100     ZHar    A    G        1      2        2 
  12  chr12_2973100   Sample    A    G        0      0        2 
  12  chr12_2976342     AAsi    G    A        0      0        2 
  12  chr12_2976342     AKia    G    A        0      0        2 
  12  chr12_2976342     AOna    G    A        0      0        2 
  12  chr12_2976342     ASom    G    A        0      0        2 
  12  chr12_2976342     HCab    G    A        0      0        2 
  12  chr12_2976342     HPrz    G    A        0      0        2 
  12  chr12_2976342     ZBoe    G    A        0      0        2 
  12  chr12_2976342     ZGre    G    A        1      2        2 
  12  chr12_2976342     ZHar    G    A        0      0        2 
  12  chr12_2976342   Sample    G    A        0      0        2 
  12  chr12_2976880     AAsi    A    C        0      0        2 
  12  chr12_2976880     AKia    A    C        0      0        2 
  12  chr12_2976880     AOna    A    C        0      0        2 
  12  chr12_2976880     ASom    A    C        0      0        2 
  12  chr12_2976880     HCab    A    C        1      2        2 
  12  chr12_2976880     HPrz    A    C        1      2        2 
  12  chr12_2976880     ZBoe    A    C        0      0        2 
  12  chr12_2976880     ZGre    A    C        0      0        2 
  12  chr12_2976880     ZHar    A    C        0      0        2 
  12  chr12_2976880   Sample    A    C        0      0        2 
  12  chr12_2976961     AAsi    A    G      0.5      1        2 
  12  chr12_2976961     AKia    A    G        0      0        2 
  12  chr12_2976961     AOna    A    G        0      0        2 
  12  chr12_2976961     ASom    A    G        0      0        2 
  12  chr12_2976961     HCab    A    G        0      0        2 
  12  chr12_2976961     HPrz    A    G        0      0        2 
  12  chr12_2976961     ZBoe    A    G        0      0        2 
  12  chr12_2976961     ZGre    A    G        0      0        2 
  12  chr12_2976961     ZHar    A    G        0      0        2 
  12  chr12_2976961   Sample    A    G        1      2        2 
  12  chr12_2980421     AAsi    G    A        0      0        2 
  12  chr12_2980421     AKia    G    A        0      0        2 
  12  chr12_2980421     AOna    G    A        0      0        2 
  12  chr12_2980421     ASom    G    A        0      0        2 
  12  chr12_2980421     HCab    G    A        0      0        2 
  12  chr12_2980421     HPrz    G    A        0      0        2 
  12  chr12_2980421     ZBoe    G    A        1      2        2 
  12  chr12_2980421     ZGre    G    A        0      0        2 
  12  chr12_2980421     ZHar    G    A        0      0        2 
  12  chr12_2980421   Sample    G    A        0      0        2 
  12  chr12_2983316     AAsi    T    C        0      0        2 
  12  chr12_2983316     AKia    T    C        0      0        2 
  12  chr12_2983316     AOna    T    C        0      0        2 
  12  chr12_2983316     ASom    T    C        0      0        2 
  12  chr12_2983316     HCab    T    C        0      0        2 
  12  chr12_2983316     HPrz    T    C        0      0        2 
  12  chr12_2983316     ZBoe    T    C        0      0        2 
  12  chr12_2983316     ZGre    T    C        0      0        2 
  12  chr12_2983316     ZHar    T    C        1      2        2 
  12  chr12_2983316   Sample    T    C        0      0        2 
  12  chr12_2984302     AAsi    T    C        0      0        2 
  12  chr12_2984302     AKia    T    C        0      0        2 
  12  chr12_2984302     AOna    T    C        0      0        2 
  12  chr12_2984302     ASom    T    C        0      0        2 
  12  chr12_2984302     HCab    T    C        1      2        2 
  12  chr12_2984302     HPrz    T    C        1      2        2 
  12  chr12_2984302     ZBoe    T    C        0      0        2 
  12  chr12_2984302     ZGre    T    C        0      0        2 
  12  chr12_2984302     ZHar    T    C        0      0        2 
  12  chr12_2984302   Sample    T    C        0      0        2 
  12  chr12_3043667     AAsi    G    T        0      0        2 
  12  chr12_3043667     AKia    G    T        0      0        2 
  12  chr12_3043667     AOna    G    T        0      0        2 
  12  chr12_3043667     ASom    G    T        0      0        2 
  12  chr12_3043667     HCab    G    T        1      2        2 
  12  chr12_3043667     HPrz    G    T        1      2        2 
  12  chr12_3043667     ZBoe    G    T        0      0        2 
  12  chr12_3043667     ZGre    G    T        0      0        2 
  12  chr12_3043667     ZHar    G    T        0      0        2 
  12  chr12_3043667   Sample    G    T        0      0        2 
  12  chr12_3051130     AAsi    T    C      0.5      1        2 
  12  chr12_3051130     AKia    T    C        0      0        2 
  12  chr12_3051130     AOna    T    C        0      0        2 
  12  chr12_3051130     ASom    T    C        1      2        2 
  12  chr12_3051130     HCab    T    C        0      0        2 
  12  chr12_3051130     HPrz    T    C        0      0        2 
  12  chr12_3051130     ZBoe    T    C        0      0        2 
  12  chr12_3051130     ZGre    T    C        0      0        2 
  12  chr12_3051130     ZHar    T    C        0      0        2 
  12  chr12_3051130   Sample    T    C        1      2        2 
  12  chr12_3067183     AAsi    G    T        0      0        2 
  12  chr12_3067183     AKia    G    T        0      0        2 
  12  chr12_3067183     AOna    G    T        0      0        2 
  12  chr12_3067183     ASom    G    T        0      0        2 
  12  chr12_3067183     HCab    G    T        1      2        2 
  12  chr12_3067183     HPrz    G    T        1      2        2 
  12  chr12_3067183     ZBoe    G    T        0      0        2 
  12  chr12_3067183     ZGre    G    T        0      0        2 
  12  chr12_3067183     ZHar    G    T        0      0        2 
  12  chr12_3067183   Sample    G    T        0      0        2 
  12  chr12_3067231     AAsi    T    C        0      0        2 
  12  chr12_3067231     AKia    T    C        0      0        2 
  12  chr12_3067231     AOna    T    C        0      0        2 
  12  chr12_3067231     ASom    T    C        0      0        2 
  12  chr12_3067231     HCab    T    C        0      0        2 
  12  chr12_3067231     HPrz    T    C      0.5      1        2 
  12  chr12_3067231     ZBoe    T    C        0      0        2 
  12  chr12_3067231     ZGre    T    C        0      0        2 
  12  chr12_3067231     ZHar    T    C        0      0        2 
  12  chr12_3067231   Sample    T    C        0      0        2 
  12  chr12_3086040     AAsi    T    C        0      0        2 
  12  chr12_3086040     AKia    T    C        0      0        2 
  12  chr12_3086040     AOna    T    C        0      0        2 
  12  chr12_3086040     ASom    T    C        0      0        2 
  12  chr12_3086040     HCab    T    C        1      2        2 
  12  chr12_3086040     HPrz    T    C        1      2        2 
  12  chr12_3086040     ZBoe    T    C        0      0        2 
  12  chr12_3086040     ZGre    T    C        0      0        2 
  12  chr12_3086040     ZHar    T    C        0      0        2 
  12  chr12_3086040   Sample    T    C        0      0        2 
  12  chr12_3097989     AAsi    T    C      0.5      1        2 
  12  chr12_3097989     AKia    T    C        0      0        2 
  12  chr12_3097989     AOna    T    C        0      0        2 
  12  chr12_3097989     ASom    T    C        0      0        2 
  12  chr12_3097989     HCab    T    C        0      0        2 
  12  chr12_3097989     HPrz    T    C        0      0        2 
  12  chr12_3097989     ZBoe    T    C        0      0        2 
  12  chr12_3097989     ZGre    T    C        0      0        2 
  12  chr12_3097989     ZHar    T    C        0      0        2 
  12  chr12_3097989   Sample    T    C        0      0        2 
  12  chr12_3109919     AAsi    T    C        0      0        2 
  12  chr12_3109919     AKia    T    C        1      2        2 
  12  chr12_3109919     AOna    T    C        0      0        2 
  12  chr12_3109919     ASom    T    C        0      0        2 
  12  chr12_3109919     HCab    T    C        0      0        2 
  12  chr12_3109919     HPrz    T    C        0      0        2 
  12  chr12_3109919     ZBoe    T    C        0      0        2 
  12  chr12_3109919     ZGre    T    C        0      0        2 
  12  chr12_3109919     ZHar    T    C        0      0        2 
  12  chr12_3109919   Sample    T    C        0      0        2 
  12  chr12_3114369     AAsi    G    C        0      0        2 
  12  chr12_3114369     AKia    G    C        0      0        2 
  12  chr12_3114369     AOna    G    C        0      0        2 
  12  chr12_3114369     ASom    G    C        0      0        2 
  12  chr12_3114369     HCab    G    C        0      0        2 
  12  chr12_3114369     HPrz    G    C        0      0        2 
  12  chr12_3114369     ZBoe    G    C      0.5      1        2 
  12  chr12_3114369     ZGre    G    C        0      0        2 
  12  chr12_3114369     ZHar    G    C        0      0        2 
  12  chr12_3114369   Sample    G    C        0      0        2 
  12  chr12_3124483     AAsi    G    C        0      0        2 
  12  chr12_3124483     AKia    G    C        0      0        2 
  12  chr12_3124483     AOna    G    C        0      0        2 
  12  chr12_3124483     ASom    G    C        0      0        2 
  12  chr12_3124483     HCab    G    C        1      2        2 
  12  chr12_3124483     HPrz    G    C        1      2        2 
  12  chr12_3124483     ZBoe    G    C        0      0        2 
  12  chr12_3124483     ZGre    G    C        0      0        2 
  12  chr12_3124483     ZHar    G    C        0      0        2 
  12  chr12_3124483   Sample    G    C        0      0        2 
  12  chr12_3126211     AAsi    G    A      0.5      1        2 
  12  chr12_3126211     AKia    G    A        0      0        2 
  12  chr12_3126211     AOna    G    A        0      0        2 
  12  chr12_3126211     ASom    G    A        0      0        2 
  12  chr12_3126211     HCab    G    A        0      0        2 
  12  chr12_3126211     HPrz    G    A        0      0        2 
  12  chr12_3126211     ZBoe    G    A        0      0        2 
  12  chr12_3126211     ZGre    G    A        0      0        2 
  12  chr12_3126211     ZHar    G    A        0      0        2 
  12  chr12_3126211   Sample    G    A        0      0        2 
  12  chr12_3130218     AAsi    A    C      0.5      1        2 
  12  chr12_3130218     AKia    A    C        0      0        2 
  12  chr12_3130218     AOna    A    C        0      0        2 
  12  chr12_3130218     ASom    A    C        0      0        2 
  12  chr12_3130218     HCab    A    C        0      0        2 
  12  chr12_3130218     HPrz    A    C        0      0        2 
  12  chr12_3130218     ZBoe    A    C        0      0        2 
  12  chr12_3130218     ZGre    A    C        0      0        2 
  12  chr12_3130218     ZHar    A    C        0      0        2 
  12  chr12_3130218   Sample    A    C        0      0        2 
  12  chr12_3816681     AAsi    T    C        0      0        2 
  12  chr12_3816681     AKia    T    C        0      0        2 
  12  chr12_3816681     AOna    T    C        0      0        2 
  12  chr12_3816681     ASom    T    C        0      0        2 
  12  chr12_3816681     HCab    T    C      0.5      1        2 
  12  chr12_3816681     HPrz    T    C      0.5      1        2 
  12  chr12_3816681     ZBoe    T    C        0      0        2 
  12  chr12_3816681     ZGre    T    C        0      0        2 
  12  chr12_3816681     ZHar    T    C        0      0        2 
  12  chr12_3816681   Sample    T    C        0      0        2 
  12  chr12_3833973     AAsi    G    T        0      0        2 
  12  chr12_3833973     AKia    G    T      0.5      1        2 
  12  chr12_3833973     AOna    G    T        0      0        2 
  12  chr12_3833973     ASom    G    T        0      0        2 
  12  chr12_3833973     HCab    G    T        0      0        2 
  12  chr12_3833973     HPrz    G    T        0      0        2 
  12  chr12_3833973     ZBoe    G    T        0      0        2 
  12  chr12_3833973     ZGre    G    T        0      0        2 
  12  chr12_3833973     ZHar    G    T        0      0        2 
  12  chr12_3833973   Sample    G    T        0      0        2 
  12  chr12_3860306     AAsi    A    C        0      0        2 
  12  chr12_3860306     AKia    A    C        0      0        2 
  12  chr12_3860306     AOna    A    C        0      0        2 
  12  chr12_3860306     ASom    A    C        0      0        2 
  12  chr12_3860306     HCab    A    C        0      0        2 
  12  chr12_3860306     HPrz    A    C        0      0        2 
  12  chr12_3860306     ZBoe    A    C      0.5      1        2 
  12  chr12_3860306     ZGre    A    C        0      0        2 
  12  chr12_3860306     ZHar    A    C        0      0        2 
  12  chr12_3860306   Sample    A    C        0      0        2 
  12  chr12_3894930     AAsi    G    A        0      0        2 
  12  chr12_3894930     AKia    G    A        0      0        2 
  12  chr12_3894930     AOna    G    A        0      0        2 
  12  chr12_3894930     ASom    G    A        0      0        2 
  12  chr12_3894930     HCab    G    A        1      2        2 
  12  chr12_3894930     HPrz    G    A        1      2        2 
  12  chr12_3894930     ZBoe    G    A        0      0        2 
  12  chr12_3894930     ZGre    G    A        0      0        2 
  12  chr12_3894930     ZHar    G    A        0      0        2 
  12  chr12_3894930   Sample    G    A        0      0        2 
  12  chr12_3897557     AAsi    T    C        0      0        2 
  12  chr12_3897557     AKia    T    C        0      0        2 
  12  chr12_3897557     AOna    T    C        0      0        2 
  12  chr12_3897557     ASom    T    C        0      0        2 
  12  chr12_3897557     HCab    T    C        1      2        2 
  12  chr12_3897557     HPrz    T    C        1      2        2 
  12  chr12_3897557     ZBoe    T    C        0      0        2 
  12  chr12_3897557     ZGre    T    C        0      0        2 
  12  chr12_3897557     ZHar    T    C        0      0        2 
  12  chr12_3897557   Sample    T    C        0      0        2 
  12  chr12_3911317     AAsi    G    C        0      0        2 
  12  chr12_3911317     AKia    G    C        0      0        2 
  12  chr12_3911317     AOna    G    C        0      0        2 
  12  chr12_3911317     ASom    G    C        0      0        2 
  12  chr12_3911317     HCab    G    C        1      2        2 
  12  chr12_3911317     HPrz    G    C        1      2        2 
  12  chr12_3911317     ZBoe    G    C        0      0        2 
  12  chr12_3911317     ZGre    G    C        0      0        2 
  12  chr12_3911317     ZHar    G    C        0      0        2 
  12  chr12_3911317   Sample    G    C        0      0        2 
  12  chr12_3929426     AAsi    G    C        0      0        2 
  12  chr12_3929426     AKia    G    C        0      0        2 
  12  chr12_3929426     AOna    G    C        0      0        2 
  12  chr12_3929426     ASom    G    C        0      0        2 
  12  chr12_3929426     HCab    G    C        1      2        2 
  12  chr12_3929426     HPrz    G    C        1      2        2 
  12  chr12_3929426     ZBoe    G    C        0      0        2 
  12  chr12_3929426     ZGre    G    C        0      0        2 
  12  chr12_3929426     ZHar    G    C        0      0        2 
  12  chr12_3929426   Sample    G    C        0      0        2 
  12  chr12_3929805     AAsi    A    G        1      2        2 
  12  chr12_3929805     AKia    A    G        0      0        2 
  12  chr12_3929805     AOna    A    G        0      0        2 
  12  chr12_3929805     ASom    A    G        0      0        2 
  12  chr12_3929805     HCab    A    G        0      0        2 
  12  chr12_3929805     HPrz    A    G        0      0        2 
  12  chr12_3929805     ZBoe    A    G        0      0        2 
  12  chr12_3929805     ZGre    A    G        0      0        2 
  12  chr12_3929805     ZHar    A    G        1      2        2 
  12  chr12_3929805   Sample    A    G        0      0        2 
  12  chr12_3930731     AAsi    T    C        0      0        2 
  12  chr12_3930731     AKia    T    C        0      0        2 
  12  chr12_3930731     AOna    T    C        0      0        2 
  12  chr12_3930731     ASom    T    C        0      0        2 
  12  chr12_3930731     HCab    T    C        0      0        2 
  12  chr12_3930731     HPrz    T    C        0      0        2 
  12  chr12_3930731     ZBoe    T    C        0      0        2 
  12  chr12_3930731     ZGre    T    C        0      0        2 
  12  chr12_3930731     ZHar    T    C      0.5      1        2 
  12  chr12_3930731   Sample    T    C        0      0        2 
  12  chr12_3932996     AAsi    G    A        0      0        2 
  12  chr12_3932996     AKia    G    A        1      2        2 
  12  chr12_3932996     AOna    G    A        1      2        2 
  12  chr12_3932996     ASom    G    A        0      0        2 
  12  chr12_3932996     HCab    G    A        0      0        2 
  12  chr12_3932996     HPrz    G    A        0      0        2 
  12  chr12_3932996     ZBoe    G    A        0      0        2 
  12  chr12_3932996     ZGre    G    A        0      0        2 
  12  chr12_3932996     ZHar    G    A        0      0        2 
  12  chr12_3932996   Sample    G    A        0      0        2 
  12  chr12_3936701     AAsi    C    G        0      0        2 
  12  chr12_3936701     AKia    C    G        0      0        2 
  12  chr12_3936701     AOna    C    G        0      0        2 
  12  chr12_3936701     ASom    C    G        0      0        2 
  12  chr12_3936701     HCab    C    G      0.5      1        2 
  12  chr12_3936701     HPrz    C    G      0.5      1        2 
  12  chr12_3936701     ZBoe    C    G        0      0        2 
  12  chr12_3936701     ZGre    C    G        0      0        2 
  12  chr12_3936701     ZHar    C    G        0      0        2 
  12  chr12_3936701   Sample    C    G        0      0        2 
  12  chr12_3936984     AAsi    T    G        0      0        2 
  12  chr12_3936984     AKia    T    G        0      0        2 
  12  chr12_3936984     AOna    T    G        0      0        2 
  12  chr12_3936984     ASom    T    G        0      0        2 
  12  chr12_3936984     HCab    T    G        1      2        2 
  12  chr12_3936984     HPrz    T    G        1      2        2 
  12  chr12_3936984     ZBoe    T    G        0      0        2 
  12  chr12_3936984     ZGre    T    G        0      0        2 
  12  chr12_3936984     ZHar    T    G        0      0        2 
  12  chr12_3936984   Sample    T    G        0      0        2 
  12  chr12_3938088     AAsi    G    C        0      0        2 
  12  chr12_3938088     AKia    G    C        0      0        2 
  12  chr12_3938088     AOna    G    C        0      0        2 
  12  chr12_3938088     ASom    G    C        0      0        2 
  12  chr12_3938088     HCab    G    C        0      0        2 
  12  chr12_3938088     HPrz    G    C        0      0        2 
  12  chr12_3938088     ZBoe    G    C        0      0        2 
  12  chr12_3938088     ZGre    G    C        0      0        2 
  12  chr12_3938088     ZHar    G    C      0.5      1        2 
  12  chr12_3938088   Sample    G    C        0      0        2 
  12  chr12_3938726     AAsi    G    A        0      0        2 
  12  chr12_3938726     AKia    G    A        1      2        2 
  12  chr12_3938726     AOna    G    A      0.5      1        2 
  12  chr12_3938726     ASom    G    A        0      0        2 
  12  chr12_3938726     HCab    G    A        0      0        2 
  12  chr12_3938726     HPrz    G    A        0      0        2 
  12  chr12_3938726     ZBoe    G    A        0      0        2 
  12  chr12_3938726     ZGre    G    A        0      0        2 
  12  chr12_3938726     ZHar    G    A        0      0        2 
  12  chr12_3938726   Sample    G    A        0      0        2 
  12  chr12_3939830     AAsi    A    G        0      0        2 
  12  chr12_3939830     AKia    A    G        0      0        2 
  12  chr12_3939830     AOna    A    G        0      0        2 
  12  chr12_3939830     ASom    A    G        0      0        2 
  12  chr12_3939830     HCab    A    G        1      2        2 
  12  chr12_3939830     HPrz    A    G        1      2        2 
  12  chr12_3939830     ZBoe    A    G        0      0        2 
  12  chr12_3939830     ZGre    A    G        0      0        2 
  12  chr12_3939830     ZHar    A    G        0      0        2 
  12  chr12_3939830   Sample    A    G        0      0        2 
  12  chr12_3945818     AAsi    T    G        0      0        2 
  12  chr12_3945818     AKia    T    G        0      0        2 
  12  chr12_3945818     AOna    T    G        0      0        2 
  12  chr12_3945818     ASom    T    G        0      0        2 
  12  chr12_3945818     HCab    T    G        0      0        2 
  12  chr12_3945818     HPrz    T    G        0      0        2 
  12  chr12_3945818     ZBoe    T    G        1      2        2 
  12  chr12_3945818     ZGre    T    G        0      0        2 
  12  chr12_3945818     ZHar    T    G        0      0        2 
  12  chr12_3945818   Sample    T    G        0      0        2 
  12  chr12_3948313     AAsi    A    T        0      0        2 
  12  chr12_3948313     AKia    A    T        0      0        2 
  12  chr12_3948313     AOna    A    T        0      0        2 
  12  chr12_3948313     ASom    A    T        1      2        2 
  12  chr12_3948313     HCab    A    T        0      0        2 
  12  chr12_3948313     HPrz    A    T        0      0        2 
  12  chr12_3948313     ZBoe    A    T        0      0        2 
  12  chr12_3948313     ZGre    A    T        0      0        2 
  12  chr12_3948313     ZHar    A    T        0      0        2 
  12  chr12_3948313   Sample    A    T        0      0        2 
  12  chr12_3949113     AAsi    A    G        0      0        2 
  12  chr12_3949113     AKia    A    G        0      0        2 
  12  chr12_3949113     AOna    A    G        0      0        2 
  12  chr12_3949113     ASom    A    G        0      0        2 
  12  chr12_3949113     HCab    A    G        0      0        2 
  12  chr12_3949113     HPrz    A    G        0      0        2 
  12  chr12_3949113     ZBoe    A    G      0.5      1        2 
  12  chr12_3949113     ZGre    A    G        0      0        2 
  12  chr12_3949113     ZHar    A    G        0      0        2 
  12  chr12_3949113   Sample    A    G        0      0        2 
  12  chr12_3949206     AAsi    G    A        0      0        2 
  12  chr12_3949206     AKia    G    A        0      0        2 
  12  chr12_3949206     AOna    G    A        0      0        2 
  12  chr12_3949206     ASom    G    A        0      0        2 
  12  chr12_3949206     HCab    G    A        1      2        2 
  12  chr12_3949206     HPrz    G    A        1      2        2 
  12  chr12_3949206     ZBoe    G    A        0      0        2 
  12  chr12_3949206     ZGre    G    A        0      0        2 
  12  chr12_3949206     ZHar    G    A        0      0        2 
  12  chr12_3949206   Sample    G    A        0      0        2 
  12  chr12_3962343     AAsi    C    T        0      0        2 
  12  chr12_3962343     AKia    C    T        0      0        2 
  12  chr12_3962343     AOna    C    T        0      0        2 
  12  chr12_3962343     ASom    C    T        0      0        2 
  12  chr12_3962343     HCab    C    T      0.5      1        2 
  12  chr12_3962343     HPrz    C    T      0.5      1        2 
  12  chr12_3962343     ZBoe    C    T        0      0        2 
  12  chr12_3962343     ZGre    C    T        0      0        2 
  12  chr12_3962343     ZHar    C    T        0      0        2 
  12  chr12_3962343   Sample    C    T        0      0        2 
  12  chr12_3963077     AAsi    C    G        0      0        2 
  12  chr12_3963077     AKia    C    G        0      0        2 
  12  chr12_3963077     AOna    C    G        0      0        2 
  12  chr12_3963077     ASom    C    G        0      0        2 
  12  chr12_3963077     HCab    C    G        0      0        2 
  12  chr12_3963077     HPrz    C    G        0      0        2 
  12  chr12_3963077     ZBoe    C    G        0      0        2 
  12  chr12_3963077     ZGre    C    G        1      2        2 
  12  chr12_3963077     ZHar    C    G        0      0        2 
  12  chr12_3963077   Sample    C    G        0      0        2 
  12  chr12_3963999     AAsi    T    C        0      0        2 
  12  chr12_3963999     AKia    T    C        0      0        2 
  12  chr12_3963999     AOna    T    C        0      0        2 
  12  chr12_3963999     ASom    T    C        0      0        2 
  12  chr12_3963999     HCab    T    C        1      2        2 
  12  chr12_3963999     HPrz    T    C        1      2        2 
  12  chr12_3963999     ZBoe    T    C        0      0        2 
  12  chr12_3963999     ZGre    T    C        0      0        2 
  12  chr12_3963999     ZHar    T    C        0      0        2 
  12  chr12_3963999   Sample    T    C        0      0        2 
  12  chr12_3970455     AAsi    A    G        0      0        2 
  12  chr12_3970455     AKia    A    G        0      0        2 
  12  chr12_3970455     AOna    A    G        0      0        2 
  12  chr12_3970455     ASom    A    G        0      0        2 
  12  chr12_3970455     HCab    A    G        0      0        2 
  12  chr12_3970455     HPrz    A    G      0.5      1        2 
  12  chr12_3970455     ZBoe    A    G        0      0        2 
  12  chr12_3970455     ZGre    A    G        0      0        2 
  12  chr12_3970455     ZHar    A    G        0      0        2 
  12  chr12_3970455   Sample    A    G        0      0        2 
  12  chr12_3980759     AAsi    A    T        0      0        2 
  12  chr12_3980759     AKia    A    T        0      0        2 
  12  chr12_3980759     AOna    A    T        0      0        2 
  12  chr12_3980759     ASom    A    T        0      0        2 
  12  chr12_3980759     HCab    A    T        1      2        2 
  12  chr12_3980759     HPrz    A    T        1      2        2 
  12  chr12_3980759     ZBoe    A    T        0      0        2 
  12  chr12_3980759     ZGre    A    T        0      0        2 
  12  chr12_3980759     ZHar    A    T        0      0        2 
  12  chr12_3980759   Sample    A    T        0      0        2 
  12  chr12_3984036     AAsi    A    T        0      0        2 
  12  chr12_3984036     AKia    A    T        0      0        2 
  12  chr12_3984036     AOna    A    T        0      0        2 
  12  chr12_3984036     ASom    A    T        0      0        2 
  12  chr12_3984036     HCab    A    T        0      0        2 
  12  chr12_3984036     HPrz    A    T        0      0        2 
  12  chr12_3984036     ZBoe    A    T      0.5      1        2 
  12  chr12_3984036     ZGre    A    T        0      0        2 
  12  chr12_3984036     ZHar    A    T        0      0        2 
  12  chr12_3984036   Sample    A    T        0      0        2 
  12  chr12_3993114     AAsi    C    A        0      0        2 
  12  chr12_3993114     AKia    C    A      0.5      1        2 
  12  chr12_3993114     AOna    C    A        0      0        2 
  12  chr12_3993114     ASom    C    A        0      0        2 
  12  chr12_3993114     HCab    C    A        0      0        2 
  12  chr12_3993114     HPrz    C    A        0      0        2 
  12  chr12_3993114     ZBoe    C    A        0      0        2 
  12  chr12_3993114     ZGre    C    A        0      0        2 
  12  chr12_3993114     ZHar    C    A        0      0        2 
  12  chr12_3993114   Sample    C    A        0      0        2 
  12  chr12_3998329     AAsi    C    T        0      0        2 
  12  chr12_3998329     AKia    C    T        0      0        2 
  12  chr12_3998329     AOna    C    T        0      0        2 
  12  chr12_3998329     ASom    C    T        0      0        2 
  12  chr12_3998329     HCab    C    T      0.5      1        2 
  12  chr12_3998329     HPrz    C    T      0.5      1        2 
  12  chr12_3998329     ZBoe    C    T        0      0        2 
  12  chr12_3998329     ZGre    C    T        0      0        2 
  12  chr12_3998329     ZHar    C    T        0      0        2 
  12  chr12_3998329   Sample    C    T        0      0        2 
  12  chr12_4003907     AAsi    G    A        0      0        2 
  12  chr12_4003907     AKia    G    A        0      0        2 
  12  chr12_4003907     AOna    G    A        0      0        2 
  12  chr12_4003907     ASom    G    A        0      0        2 
  12  chr12_4003907     HCab    G    A        0      0        2 
  12  chr12_4003907     HPrz    G    A        0      0        2 
  12  chr12_4003907     ZBoe    G    A        0      0        2 
  12  chr12_4003907     ZGre    G    A        0      0        2 
  12  chr12_4003907     ZHar    G    A        1      2        2 
  12  chr12_4003907   Sample    G    A        0      0        2 
  12  chr12_4005227     AAsi    T    G        0      0        2 
  12  chr12_4005227     AKia    T    G        0      0        2 
  12  chr12_4005227     AOna    T    G        0      0        2 
  12  chr12_4005227     ASom    T    G        0      0        2 
  12  chr12_4005227     HCab    T    G        1      2        2 
  12  chr12_4005227     HPrz    T    G        1      2        2 
  12  chr12_4005227     ZBoe    T    G        0      0        2 
  12  chr12_4005227     ZGre    T    G        0      0        2 
  12  chr12_4005227     ZHar    T    G        0      0        2 
  12  chr12_4005227   Sample    T    G        0      0        2 
  12  chr12_4018057     AAsi    G    A      0.5      1        2 
  12  chr12_4018057     AKia    G    A        0      0        2 
  12  chr12_4018057     AOna    G    A        0      0        2 
  12  chr12_4018057     ASom    G    A        0      0        2 
  12  chr12_4018057     HCab    G    A        0      0        2 
  12  chr12_4018057     HPrz    G    A        0      0        2 
  12  chr12_4018057     ZBoe    G    A        0      0        2 
  12  chr12_4018057     ZGre    G    A        0      0        2 
  12  chr12_4018057     ZHar    G    A        0      0        2 
  12  chr12_4018057   Sample    G    A        1      2        2 
  12  chr12_4029155     AAsi    G    A        0      0        2 
  12  chr12_4029155     AKia    G    A        0      0        2 
  12  chr12_4029155     AOna    G    A        0      0        2 
  12  chr12_4029155     ASom    G    A        0      0        2 
  12  chr12_4029155     HCab    G    A        0      0        2 
  12  chr12_4029155     HPrz    G    A        0      0        2 
  12  chr12_4029155     ZBoe    G    A        0      0        2 
  12  chr12_4029155     ZGre    G    A        1      2        2 
  12  chr12_4029155     ZHar    G    A        0      0        2 
  12  chr12_4029155   Sample    G    A        0      0        2 
  12  chr12_4029421     AAsi    T    C        0      0        2 
  12  chr12_4029421     AKia    T    C      0.5      1        2 
  12  chr12_4029421     AOna    T    C        0      0        2 
  12  chr12_4029421     ASom    T    C        0      0        2 
  12  chr12_4029421     HCab    T    C        0      0        2 
  12  chr12_4029421     HPrz    T    C        0      0        2 
  12  chr12_4029421     ZBoe    T    C        0      0        2 
  12  chr12_4029421     ZGre    T    C        0      0        2 
  12  chr12_4029421     ZHar    T    C        0      0        2 
  12  chr12_4029421   Sample    T    C        0      0        2 
  12  chr12_4035494     AAsi    G    A        1      2        2 
  12  chr12_4035494     AKia    G    A        1      2        2 
  12  chr12_4035494     AOna    G    A        1      2        2 
  12  chr12_4035494     ASom    G    A        1      2        2 
  12  chr12_4035494     HCab    G    A        0      0        2 
  12  chr12_4035494     HPrz    G    A        0      0        2 
  12  chr12_4035494     ZBoe    G    A        0      0        2 
  12  chr12_4035494     ZGre    G    A        0      0        2 
  12  chr12_4035494     ZHar    G    A        0      0        2 
  12  chr12_4035494   Sample    G    A        1      2        2 
  12  chr12_4037724     AAsi    T    C        0      0        2 
  12  chr12_4037724     AKia    T    C        0      0        2 
  12  chr12_4037724     AOna    T    C        0      0        2 
  12  chr12_4037724     ASom    T    C        0      0        2 
  12  chr12_4037724     HCab    T    C        0      0        2 
  12  chr12_4037724     HPrz    T    C        0      0        2 
  12  chr12_4037724     ZBoe    T    C        0      0        2 
  12  chr12_4037724     ZGre    T    C      0.5      1        2 
  12  chr12_4037724     ZHar    T    C        0      0        2 
  12  chr12_4037724   Sample    T    C        0      0        2 
  12  chr12_4055276     AAsi    T    C        0      0        2 
  12  chr12_4055276     AKia    T    C        0      0        2 
  12  chr12_4055276     AOna    T    C        0      0        2 
  12  chr12_4055276     ASom    T    C        0      0        2 
  12  chr12_4055276     HCab    T    C        0      0        2 
  12  chr12_4055276     HPrz    T    C        0      0        2 
  12  chr12_4055276     ZBoe    T    C      0.5      1        2 
  12  chr12_4055276     ZGre    T    C        0      0        2 
  12  chr12_4055276     ZHar    T    C        0      0        2 
  12  chr12_4055276   Sample    T    C        0      0        2 
  12  chr12_4056587     AAsi    C    T        1      2        2 
  12  chr12_4056587     AKia    C    T        0      0        2 
  12  chr12_4056587     AOna    C    T        0      0        2 
  12  chr12_4056587     ASom    C    T        1      2        2 
  12  chr12_4056587     HCab    C    T        1      2        2 
  12  chr12_4056587     HPrz    C    T        1      2        2 
  12  chr12_4056587     ZBoe    C    T        0      0        2 
  12  chr12_4056587     ZGre    C    T        0      0        2 
  12  chr12_4056587     ZHar    C    T        0      0        2 
  12  chr12_4056587   Sample    C    T        1      2        2 
  12  chr12_4058172     AAsi    C    T        0      0        2 
  12  chr12_4058172     AKia    C    T        0      0        2 
  12  chr12_4058172     AOna    C    T      0.5      1        2 
  12  chr12_4058172     ASom    C    T        0      0        2 
  12  chr12_4058172     HCab    C    T        0      0        2 
  12  chr12_4058172     HPrz    C    T        0      0        2 
  12  chr12_4058172     ZBoe    C    T        0      0        2 
  12  chr12_4058172     ZGre    C    T        0      0        2 
  12  chr12_4058172     ZHar    C    T        0      0        2 
  12  chr12_4058172   Sample    C    T        0      0        2 
  12  chr12_4060805     AAsi    T    C        0      0        2 
  12  chr12_4060805     AKia    T    C        0      0        2 
  12  chr12_4060805     AOna    T    C        0      0        2 
  12  chr12_4060805     ASom    T    C        0      0        2 
  12  chr12_4060805     HCab    T    C        0      0        2 
  12  chr12_4060805     HPrz    T    C        0      0        2 
  12  chr12_4060805     ZBoe    T    C        0      0        2 
  12  chr12_4060805     ZGre    T    C        0      0        2 
  12  chr12_4060805     ZHar    T    C        1      2        2 
  12  chr12_4060805   Sample    T    C        0      0        2 
  12  chr12_4064932     AAsi    C    T      0.5      1        2 
  12  chr12_4064932     AKia    C    T        0      0        2 
  12  chr12_4064932     AOna    C    T        0      0        2 
  12  chr12_4064932     ASom    C    T        1      2        2 
  12  chr12_4064932     HCab    C    T        0      0        2 
  12  chr12_4064932     HPrz    C    T        0      0        2 
  12  chr12_4064932     ZBoe    C    T        0      0        2 
  12  chr12_4064932     ZGre    C    T        0      0        2 
  12  chr12_4064932     ZHar    C    T        0      0        2 
  12  chr12_4064932   Sample    C    T        1      2        2 
  12  chr12_4067429     AAsi    A    G        0      0        2 
  12  chr12_4067429     AKia    A    G        0      0        2 
  12  chr12_4067429     AOna    A    G        0      0        2 
  12  chr12_4067429     ASom    A    G        0      0        2 
  12  chr12_4067429     HCab    A    G        0      0        2 
  12  chr12_4067429     HPrz    A    G        0      0        2 
  12  chr12_4067429     ZBoe    A    G      0.5      1        2 
  12  chr12_4067429     ZGre    A    G        0      0        2 
  12  chr12_4067429     ZHar    A    G        0      0        2 
  12  chr12_4067429   Sample    A    G        0      0        2 
  12  chr12_4076614     AAsi    C    G        0      0        2 
  12  chr12_4076614     AKia    C    G        0      0        2 
  12  chr12_4076614     AOna    C    G        0      0        2 
  12  chr12_4076614     ASom    C    G        0      0        2 
  12  chr12_4076614     HCab    C    G        1      2        2 
  12  chr12_4076614     HPrz    C    G        1      2        2 
  12  chr12_4076614     ZBoe    C    G        0      0        2 
  12  chr12_4076614     ZGre    C    G        0      0        2 
  12  chr12_4076614     ZHar    C    G        0      0        2 
  12  chr12_4076614   Sample    C    G        0      0        2 
  12  chr12_4083499     AAsi    G    A        0      0        2 
  12  chr12_4083499     AKia    G    A      0.5      1        2 
  12  chr12_4083499     AOna    G    A      0.5      1        2 
  12  chr12_4083499     ASom    G    A        0      0        2 
  12  chr12_4083499     HCab    G    A        0      0        2 
  12  chr12_4083499     HPrz    G    A        0      0        2 
  12  chr12_4083499     ZBoe    G    A        0      0        2 
  12  chr12_4083499     ZGre    G    A        0      0        2 
  12  chr12_4083499     ZHar    G    A        0      0        2 
  12  chr12_4083499   Sample    G    A        0      0        2 
  12  chr12_4099626     AAsi    G    C        0      0        2 
  12  chr12_4099626     AKia    G    C        0      0        2 
  12  chr12_4099626     AOna    G    C        0      0        2 
  12  chr12_4099626     ASom    G    C        0      0        2 
  12  chr12_4099626     HCab    G    C        1      2        2 
  12  chr12_4099626     HPrz    G    C        1      2        2 
  12  chr12_4099626     ZBoe    G    C        0      0        2 
  12  chr12_4099626     ZGre    G    C        0      0        2 
  12  chr12_4099626     ZHar    G    C        0      0        2 
  12  chr12_4099626   Sample    G    C        0      0        2 
  12  chr12_4105613     AAsi    T    C        0      0        2 
  12  chr12_4105613     AKia    T    C        0      0        2 
  12  chr12_4105613     AOna    T    C        0      0        2 
  12  chr12_4105613     ASom    T    C        0      0        2 
  12  chr12_4105613     HCab    T    C        0      0        2 
  12  chr12_4105613     HPrz    T    C        0      0        2 
  12  chr12_4105613     ZBoe    T    C        1      2        2 
  12  chr12_4105613     ZGre    T    C        0      0        2 
  12  chr12_4105613     ZHar    T    C        0      0        2 
  12  chr12_4105613   Sample    T    C        0      0        2 
  12  chr12_4109043     AAsi    T    C        0      0        2 
  12  chr12_4109043     AKia    T    C        0      0        2 
  12  chr12_4109043     AOna    T    C        0      0        2 
  12  chr12_4109043     ASom    T    C        0      0        2 
  12  chr12_4109043     HCab    T    C        0      0        2 
  12  chr12_4109043     HPrz    T    C        0      0        2 
  12  chr12_4109043     ZBoe    T    C        0      0        2 
  12  chr12_4109043     ZGre    T    C      0.5      1        2 
  12  chr12_4109043     ZHar    T    C        0      0        2 
  12  chr12_4109043   Sample    T    C        0      0        2 
  12  chr12_4114709     AAsi    C    A        0      0        2 
  12  chr12_4114709     AKia    C    A        0      0        2 
  12  chr12_4114709     AOna    C    A        0      0        2 
  12  chr12_4114709     ASom    C    A        0      0        2 
  12  chr12_4114709     HCab    C    A      0.5      1        2 
  12  chr12_4114709     HPrz    C    A        0      0        2 
  12  chr12_4114709     ZBoe    C    A        0      0        2 
  12  chr12_4114709     ZGre    C    A        0      0        2 
  12  chr12_4114709     ZHar    C    A        0      0        2 
  12  chr12_4114709   Sample    C    A        0      0        2 
  12  chr12_4127023     AAsi    A    T        0      0        2 
  12  chr12_4127023     AKia    A    T      0.5      1        2 
  12  chr12_4127023     AOna    A    T        0      0        2 
  12  chr12_4127023     ASom    A    T        0      0        2 
  12  chr12_4127023     HCab    A    T        0      0        2 
  12  chr12_4127023     HPrz    A    T        0      0        2 
  12  chr12_4127023     ZBoe    A    T        0      0        2 
  12  chr12_4127023     ZGre    A    T        0      0        2 
  12  chr12_4127023     ZHar    A    T        0      0        2 
  12  chr12_4127023   Sample    A    T        0      0        2 
  12  chr12_4129084     AAsi    G    C        0      0        2 
  12  chr12_4129084     AKia    G    C        0      0        2 
  12  chr12_4129084     AOna    G    C        0      0        2 
  12  chr12_4129084     ASom    G    C        0      0        2 
  12  chr12_4129084     HCab    G    C        0      0        2 
  12  chr12_4129084     HPrz    G    C        0      0        2 
  12  chr12_4129084     ZBoe    G    C        1      2        2 
  12  chr12_4129084     ZGre    G    C        0      0        2 
  12  chr12_4129084     ZHar    G    C        0      0        2 
  12  chr12_4129084   Sample    G    C        0      0        2 
  12  chr12_4133655     AAsi    A    G        0      0        2 
  12  chr12_4133655     AKia    A    G        0      0        2 
  12  chr12_4133655     AOna    A    G        0      0        2 
  12  chr12_4133655     ASom    A    G        0      0        2 
  12  chr12_4133655     HCab    A    G        0      0        2 
  12  chr12_4133655     HPrz    A    G        0      0        2 
  12  chr12_4133655     ZBoe    A    G        0      0        2 
  12  chr12_4133655     ZGre    A    G        1      2        2 
  12  chr12_4133655     ZHar    A    G        0      0        2 
  12  chr12_4133655   Sample    A    G        0      0        2 
  12  chr12_4140765     AAsi    C    T        0      0        2 
  12  chr12_4140765     AKia    C    T        0      0        2 
  12  chr12_4140765     AOna    C    T        0      0        2 
  12  chr12_4140765     ASom    C    T        0      0        2 
  12  chr12_4140765     HCab    C    T        1      2        2 
  12  chr12_4140765     HPrz    C    T        1      2        2 
  12  chr12_4140765     ZBoe    C    T        0      0        2 
  12  chr12_4140765     ZGre    C    T        0      0        2 
  12  chr12_4140765     ZHar    C    T        0      0        2 
  12  chr12_4140765   Sample    C    T        0      0        2 
  12  chr12_4141223     AAsi    A    G        1      2        2 
  12  chr12_4141223     AKia    A    G        0      0        2 
  12  chr12_4141223     AOna    A    G        0      0        2 
  12  chr12_4141223     ASom    A    G        1      2        2 
  12  chr12_4141223     HCab    A    G        0      0        2 
  12  chr12_4141223     HPrz    A    G        0      0        2 
  12  chr12_4141223     ZBoe    A    G        0      0        2 
  12  chr12_4141223     ZGre    A    G        0      0        2 
  12  chr12_4141223     ZHar    A    G        0      0        2 
  12  chr12_4141223   Sample    A    G        1      2        2 
  12  chr12_4146987     AAsi    A    T        0      0        2 
  12  chr12_4146987     AKia    A    T      0.5      1        2 
  12  chr12_4146987     AOna    A    T      0.5      1        2 
  12  chr12_4146987     ASom    A    T        0      0        2 
  12  chr12_4146987     HCab    A    T        0      0        2 
  12  chr12_4146987     HPrz    A    T        0      0        2 
  12  chr12_4146987     ZBoe    A    T        0      0        2 
  12  chr12_4146987     ZGre    A    T        0      0        2 
  12  chr12_4146987     ZHar    A    T        0      0        2 
  12  chr12_4146987   Sample    A    T        0      0        2 
  12  chr12_4148394     AAsi    A    G        0      0        2 
  12  chr12_4148394     AKia    A    G        0      0        2 
  12  chr12_4148394     AOna    A    G        0      0        2 
  12  chr12_4148394     ASom    A    G        0      0        2 
  12  chr12_4148394     HCab    A    G        0      0        2 
  12  chr12_4148394     HPrz    A    G        0      0        2 
  12  chr12_4148394     ZBoe    A    G      0.5      1        2 
  12  chr12_4148394     ZGre    A    G        1      2        2 
  12  chr12_4148394     ZHar    A    G        1      2        2 
  12  chr12_4148394   Sample    A    G        0      0        2 
  12  chr12_4162123     AAsi    T    C        0      0        2 
  12  chr12_4162123     AKia    T    C        0      0        2 
  12  chr12_4162123     AOna    T    C        0      0        2 
  12  chr12_4162123     ASom    T    C        0      0        2 
  12  chr12_4162123     HCab    T    C        0      0        2 
  12  chr12_4162123     HPrz    T    C        0      0        2 
  12  chr12_4162123     ZBoe    T    C        0      0        2 
  12  chr12_4162123     ZGre    T    C      0.5      1        2 
  12  chr12_4162123     ZHar    T    C        0      0        2 
  12  chr12_4162123   Sample    T    C        0      0        2 
  12  chr12_4163295     AAsi    C    G        0      0        2 
  12  chr12_4163295     AKia    C    G        0      0        2 
  12  chr12_4163295     AOna    C    G        0      0        2 
  12  chr12_4163295     ASom    C    G        0      0        2 
  12  chr12_4163295     HCab    C    G        1      2        2 
  12  chr12_4163295     HPrz    C    G        1      2        2 
  12  chr12_4163295     ZBoe    C    G        0      0        2 
  12  chr12_4163295     ZGre    C    G        0      0        2 
  12  chr12_4163295     ZHar    C    G        0      0        2 
  12  chr12_4163295   Sample    C    G        0      0        2 
  12  chr12_4169283     AAsi    A    G        0      0        2 
  12  chr12_4169283     AKia    A    G        0      0        2 
  12  chr12_4169283     AOna    A    G        0      0        2 
  12  chr12_4169283     ASom    A    G        0      0        2 
  12  chr12_4169283     HCab    A    G        0      0        2 
  12  chr12_4169283     HPrz    A    G      0.5      1        2 
  12  chr12_4169283     ZBoe    A    G        0      0        2 
  12  chr12_4169283     ZGre    A    G        0      0        2 
  12  chr12_4169283     ZHar    A    G        0      0        2 
  12  chr12_4169283   Sample    A    G        0      0        2 
  12  chr12_4171054     AAsi    G    T        0      0        2 
  12  chr12_4171054     AKia    G    T        0      0        2 
  12  chr12_4171054     AOna    G    T        0      0        2 
  12  chr12_4171054     ASom    G    T        0      0        2 
  12  chr12_4171054     HCab    G    T        1      2        2 
  12  chr12_4171054     HPrz    G    T        1      2        2 
  12  chr12_4171054     ZBoe    G    T        0      0        2 
  12  chr12_4171054     ZGre    G    T        0      0        2 
  12  chr12_4171054     ZHar    G    T        0      0        2 
  12  chr12_4171054   Sample    G    T        0      0        2 
  12  chr12_4181987     AAsi    A    C      0.5      1        2 
  12  chr12_4181987     AKia    A    C        0      0        2 
  12  chr12_4181987     AOna    A    C        0      0        2 
  12  chr12_4181987     ASom    A    C        0      0        2 
  12  chr12_4181987     HCab    A    C        0      0        2 
  12  chr12_4181987     HPrz    A    C        0      0        2 
  12  chr12_4181987     ZBoe    A    C        0      0        2 
  12  chr12_4181987     ZGre    A    C        0      0        2 
  12  chr12_4181987     ZHar    A    C        0      0        2 
  12  chr12_4181987   Sample    A    C        0      0        2 
  12  chr12_4190472     AAsi    A    G        0      0        2 
  12  chr12_4190472     AKia    A    G        0      0        2 
  12  chr12_4190472     AOna    A    G        0      0        2 
  12  chr12_4190472     ASom    A    G        0      0        2 
  12  chr12_4190472     HCab    A    G        0      0        2 
  12  chr12_4190472     HPrz    A    G        0      0        2 
  12  chr12_4190472     ZBoe    A    G        0      0        2 
  12  chr12_4190472     ZGre    A    G      0.5      1        2 
  12  chr12_4190472     ZHar    A    G        0      0        2 
  12  chr12_4190472   Sample    A    G        0      0        2 
  12  chr12_4191540     AAsi    A    G        0      0        2 
  12  chr12_4191540     AKia    A    G      0.5      1        2 
  12  chr12_4191540     AOna    A    G        0      0        2 
  12  chr12_4191540     ASom    A    G        0      0        2 
  12  chr12_4191540     HCab    A    G        0      0        2 
  12  chr12_4191540     HPrz    A    G        0      0        2 
  12  chr12_4191540     ZBoe    A    G        0      0        2 
  12  chr12_4191540     ZGre    A    G        0      0        2 
  12  chr12_4191540     ZHar    A    G        0      0        2 
  12  chr12_4191540   Sample    A    G        0      0        2 
  12  chr12_4193048     AAsi    A    C        0      0        2 
  12  chr12_4193048     AKia    A    C        1      2        2 
  12  chr12_4193048     AOna    A    C        0      0        2 
  12  chr12_4193048     ASom    A    C        0      0        2 
  12  chr12_4193048     HCab    A    C        0      0        2 
  12  chr12_4193048     HPrz    A    C        0      0        2 
  12  chr12_4193048     ZBoe    A    C        0      0        2 
  12  chr12_4193048     ZGre    A    C        0      0        2 
  12  chr12_4193048     ZHar    A    C        0      0        2 
  12  chr12_4193048   Sample    A    C        0      0        2 
  12  chr12_4193113     AAsi    G    C        0      0        2 
  12  chr12_4193113     AKia    G    C        0      0        2 
  12  chr12_4193113     AOna    G    C        0      0        2 
  12  chr12_4193113     ASom    G    C        0      0        2 
  12  chr12_4193113     HCab    G    C        1      2        2 
  12  chr12_4193113     HPrz    G    C        1      2        2 
  12  chr12_4193113     ZBoe    G    C        0      0        2 
  12  chr12_4193113     ZGre    G    C        0      0        2 
  12  chr12_4193113     ZHar    G    C        0      0        2 
  12  chr12_4193113   Sample    G    C        0      0        2 
  12  chr12_4194980     AAsi    T    C        0      0        2 
  12  chr12_4194980     AKia    T    C        0      0        2 
  12  chr12_4194980     AOna    T    C      0.5      1        2 
  12  chr12_4194980     ASom    T    C        0      0        2 
  12  chr12_4194980     HCab    T    C        0      0        2 
  12  chr12_4194980     HPrz    T    C        0      0        2 
  12  chr12_4194980     ZBoe    T    C        0      0        2 
  12  chr12_4194980     ZGre    T    C        0      0        2 
  12  chr12_4194980     ZHar    T    C        0      0        2 
  12  chr12_4194980   Sample    T    C        0      0        2 
  12  chr12_4197045     AAsi    A    T        0      0        2 
  12  chr12_4197045     AKia    A    T        0      0        2 
  12  chr12_4197045     AOna    A    T        0      0        2 
  12  chr12_4197045     ASom    A    T        0      0        2 
  12  chr12_4197045     HCab    A    T        0      0        2 
  12  chr12_4197045     HPrz    A    T        0      0        2 
  12  chr12_4197045     ZBoe    A    T      0.5      1        2 
  12  chr12_4197045     ZGre    A    T        0      0        2 
  12  chr12_4197045     ZHar    A    T        0      0        2 
  12  chr12_4197045   Sample    A    T        0      0        2 
  12  chr12_4202798     AAsi    G    A        0      0        2 
  12  chr12_4202798     AKia    G    A        0      0        2 
  12  chr12_4202798     AOna    G    A        0      0        2 
  12  chr12_4202798     ASom    G    A        0      0        2 
  12  chr12_4202798     HCab    G    A        1      2        2 
  12  chr12_4202798     HPrz    G    A        1      2        2 
  12  chr12_4202798     ZBoe    G    A        0      0        2 
  12  chr12_4202798     ZGre    G    A        0      0        2 
  12  chr12_4202798     ZHar    G    A        0      0        2 
  12  chr12_4202798   Sample    G    A        0      0        2 
  12  chr12_4208639     AAsi    T    G        0      0        2 
  12  chr12_4208639     AKia    T    G        0      0        2 
  12  chr12_4208639     AOna    T    G        1      2        2 
  12  chr12_4208639     ASom    T    G        0      0        2 
  12  chr12_4208639     HCab    T    G        0      0        2 
  12  chr12_4208639     HPrz    T    G        0      0        2 
  12  chr12_4208639     ZBoe    T    G        0      0        2 
  12  chr12_4208639     ZGre    T    G        0      0        2 
  12  chr12_4208639     ZHar    T    G        0      0        2 
  12  chr12_4208639   Sample    T    G        0      0        2 
  12  chr12_4215806     AAsi    A    T        0      0        2 
  12  chr12_4215806     AKia    A    T        0      0        2 
  12  chr12_4215806     AOna    A    T        0      0        2 
  12  chr12_4215806     ASom    A    T        0      0        2 
  12  chr12_4215806     HCab    A    T        0      0        2 
  12  chr12_4215806     HPrz    A    T        0      0        2 
  12  chr12_4215806     ZBoe    A    T        0      0        2 
  12  chr12_4215806     ZGre    A    T        0      0        2 
  12  chr12_4215806     ZHar    A    T      0.5      1        2 
  12  chr12_4215806   Sample    A    T        0      0        2 
  12  chr12_4216040     AAsi    C    A        0      0        2 
  12  chr12_4216040     AKia    C    A        0      0        2 
  12  chr12_4216040     AOna    C    A        0      0        2 
  12  chr12_4216040     ASom    C    A        0      0        2 
  12  chr12_4216040     HCab    C    A        0      0        2 
  12  chr12_4216040     HPrz    C    A        0      0        2 
  12  chr12_4216040     ZBoe    C    A        0      0        2 
  12  chr12_4216040     ZGre    C    A      0.5      1        2 
  12  chr12_4216040     ZHar    C    A        0      0        2 
  12  chr12_4216040   Sample    C    A        0      0        2 
  12  chr12_4216463     AAsi    G    A        0      0        2 
  12  chr12_4216463     AKia    G    A        0      0        2 
  12  chr12_4216463     AOna    G    A        0      0        2 
  12  chr12_4216463     ASom    G    A        0      0        2 
  12  chr12_4216463     HCab    G    A        0      0        2 
  12  chr12_4216463     HPrz    G    A        0      0        2 
  12  chr12_4216463     ZBoe    G    A        0      0        2 
  12  chr12_4216463     ZGre    G    A      0.5      1        2 
  12  chr12_4216463     ZHar    G    A        0      0        2 
  12  chr12_4216463   Sample    G    A        0      0        2 
  12  chr12_4217263     AAsi    A    G        0      0        2 
  12  chr12_4217263     AKia    A    G        0      0        2 
  12  chr12_4217263     AOna    A    G        0      0        2 
  12  chr12_4217263     ASom    A    G        0      0        2 
  12  chr12_4217263     HCab    A    G        0      0        2 
  12  chr12_4217263     HPrz    A    G        0      0        2 
  12  chr12_4217263     ZBoe    A    G        0      0        2 
  12  chr12_4217263     ZGre    A    G        0      0        2 
  12  chr12_4217263     ZHar    A    G      0.5      1        2 
  12  chr12_4217263   Sample    A    G        0      0        2 
  12  chr12_4218606     AAsi    C    T        1      2        2 
  12  chr12_4218606     AKia    C    T        0      0        2 
  12  chr12_4218606     AOna    C    T        0      0        2 
  12  chr12_4218606     ASom    C    T        0      0        2 
  12  chr12_4218606     HCab    C    T        0      0        2 
  12  chr12_4218606     HPrz    C    T        0      0        2 
  12  chr12_4218606     ZBoe    C    T        0      0        2 
  12  chr12_4218606     ZGre    C    T        0      0        2 
  12  chr12_4218606     ZHar    C    T        0      0        2 
  12  chr12_4218606   Sample    C    T        0      0        2 
  12  chr12_4219330     AAsi    G    A        0      0        2 
  12  chr12_4219330     AKia    G    A        0      0        2 
  12  chr12_4219330     AOna    G    A        0      0        2 
  12  chr12_4219330     ASom    G    A        0      0        2 
  12  chr12_4219330     HCab    G    A        0      0        2 
  12  chr12_4219330     HPrz    G    A        0      0        2 
  12  chr12_4219330     ZBoe    G    A        0      0        2 
  12  chr12_4219330     ZGre    G    A        0      0        2 
  12  chr12_4219330     ZHar    G    A      0.5      1        2 
  12  chr12_4219330   Sample    G    A        0      0        2 
  12  chr12_4219904     AAsi    C    T        0      0        2 
  12  chr12_4219904     AKia    C    T        1      2        2 
  12  chr12_4219904     AOna    C    T        1      2        2 
  12  chr12_4219904     ASom    C    T        0      0        2 
  12  chr12_4219904     HCab    C    T        0      0        2 
  12  chr12_4219904     HPrz    C    T        0      0        2 
  12  chr12_4219904     ZBoe    C    T        0      0        2 
  12  chr12_4219904     ZGre    C    T        0      0        2 
  12  chr12_4219904     ZHar    C    T        0      0        2 
  12  chr12_4219904   Sample    C    T        0      0        2 
  12  chr12_4220154     AAsi    C    A        0      0        2 
  12  chr12_4220154     AKia    C    A        0      0        2 
  12  chr12_4220154     AOna    C    A        0      0        2 
  12  chr12_4220154     ASom    C    A        0      0        2 
  12  chr12_4220154     HCab    C    A        1      2        2 
  12  chr12_4220154     HPrz    C    A        1      2        2 
  12  chr12_4220154     ZBoe    C    A        0      0        2 
  12  chr12_4220154     ZGre    C    A        0      0        2 
  12  chr12_4220154     ZHar    C    A        0      0        2 
  12  chr12_4220154   Sample    C    A        0      0        2 
  12  chr12_4220324     AAsi    G    A        0      0        2 
  12  chr12_4220324     AKia    G    A        0      0        2 
  12  chr12_4220324     AOna    G    A        0      0        2 
  12  chr12_4220324     ASom    G    A        0      0        2 
  12  chr12_4220324     HCab    G    A        1      2        2 
  12  chr12_4220324     HPrz    G    A        1      2        2 
  12  chr12_4220324     ZBoe    G    A        0      0        2 
  12  chr12_4220324     ZGre    G    A        0      0        2 
  12  chr12_4220324     ZHar    G    A        0      0        2 
  12  chr12_4220324   Sample    G    A        0      0        2 
  12  chr12_4220926     AAsi    G    A        0      0        2 
  12  chr12_4220926     AKia    G    A        0      0        2 
  12  chr12_4220926     AOna    G    A        0      0        2 
  12  chr12_4220926     ASom    G    A        0      0        2 
  12  chr12_4220926     HCab    G    A        0      0        2 
  12  chr12_4220926     HPrz    G    A      0.5      1        2 
  12  chr12_4220926     ZBoe    G    A        0      0        2 
  12  chr12_4220926     ZGre    G    A        0      0        2 
  12  chr12_4220926     ZHar    G    A        0      0        2 
  12  chr12_4220926   Sample    G    A        0      0        2 
  12  chr12_4225250     AAsi    T    C        0      0        2 
  12  chr12_4225250     AKia    T    C        0      0        2 
  12  chr12_4225250     AOna    T    C        0      0        2 
  12  chr12_4225250     ASom    T    C        0      0        2 
  12  chr12_4225250     HCab    T    C        0      0        2 
  12  chr12_4225250     HPrz    T    C        0      0        2 
  12  chr12_4225250     ZBoe    T    C        0      0        2 
  12  chr12_4225250     ZGre    T    C      0.5      1        2 
  12  chr12_4225250     ZHar    T    C        0      0        2 
  12  chr12_4225250   Sample    T    C        0      0        2 
  12  chr12_4227965     AAsi    T    A        0      0        2 
  12  chr12_4227965     AKia    T    A        0      0        2 
  12  chr12_4227965     AOna    T    A        0      0        2 
  12  chr12_4227965     ASom    T    A        0      0        2 
  12  chr12_4227965     HCab    T    A        1      2        2 
  12  chr12_4227965     HPrz    T    A        1      2        2 
  12  chr12_4227965     ZBoe    T    A        0      0        2 
  12  chr12_4227965     ZGre    T    A        0      0        2 
  12  chr12_4227965     ZHar    T    A        0      0        2 
  12  chr12_4227965   Sample    T    A        0      0        2 
  12  chr12_4232140     AAsi    T    C        0      0        2 
  12  chr12_4232140     AKia    T    C        0      0        2 
  12  chr12_4232140     AOna    T    C        0      0        2 
  12  chr12_4232140     ASom    T    C        0      0        2 
  12  chr12_4232140     HCab    T    C        1      2        2 
  12  chr12_4232140     HPrz    T    C        1      2        2 
  12  chr12_4232140     ZBoe    T    C        0      0        2 
  12  chr12_4232140     ZGre    T    C        0      0        2 
  12  chr12_4232140     ZHar    T    C        0      0        2 
  12  chr12_4232140   Sample    T    C        0      0        2 
  12  chr12_4234120     AAsi    T    A        0      0        2 
  12  chr12_4234120     AKia    T    A        0      0        2 
  12  chr12_4234120     AOna    T    A        1      2        2 
  12  chr12_4234120     ASom    T    A        0      0        2 
  12  chr12_4234120     HCab    T    A        0      0        2 
  12  chr12_4234120     HPrz    T    A        0      0        2 
  12  chr12_4234120     ZBoe    T    A        0      0        2 
  12  chr12_4234120     ZGre    T    A        0      0        2 
  12  chr12_4234120     ZHar    T    A        0      0        2 
  12  chr12_4234120   Sample    T    A        0      0        2 
  12  chr12_4239535     AAsi    A    G        0      0        2 
  12  chr12_4239535     AKia    A    G        0      0        2 
  12  chr12_4239535     AOna    A    G        0      0        2 
  12  chr12_4239535     ASom    A    G        0      0        2 
  12  chr12_4239535     HCab    A    G        1      2        2 
  12  chr12_4239535     HPrz    A    G        1      2        2 
  12  chr12_4239535     ZBoe    A    G        0      0        2 
  12  chr12_4239535     ZGre    A    G        0      0        2 
  12  chr12_4239535     ZHar    A    G        0      0        2 
  12  chr12_4239535   Sample    A    G        0      0        2 
  12  chr12_4245544     AAsi    A    G        0      0        2 
  12  chr12_4245544     AKia    A    G        0      0        2 
  12  chr12_4245544     AOna    A    G      0.5      1        2 
  12  chr12_4245544     ASom    A    G        0      0        2 
  12  chr12_4245544     HCab    A    G        0      0        2 
  12  chr12_4245544     HPrz    A    G        0      0        2 
  12  chr12_4245544     ZBoe    A    G      0.5      1        2 
  12  chr12_4245544     ZGre    A    G      0.5      1        2 
  12  chr12_4245544     ZHar    A    G        0      0        2 
  12  chr12_4245544   Sample    A    G        0      0        2 
  12  chr12_4247697     AAsi    A    G        0      0        2 
  12  chr12_4247697     AKia    A    G        0      0        2 
  12  chr12_4247697     AOna    A    G        0      0        2 
  12  chr12_4247697     ASom    A    G        1      2        2 
  12  chr12_4247697     HCab    A    G        0      0        2 
  12  chr12_4247697     HPrz    A    G        0      0        2 
  12  chr12_4247697     ZBoe    A    G        0      0        2 
  12  chr12_4247697     ZGre    A    G        0      0        2 
  12  chr12_4247697     ZHar    A    G        0      0        2 
  12  chr12_4247697   Sample    A    G        0      0        2 
  12  chr12_4251175     AAsi    C    G        0      0        2 
  12  chr12_4251175     AKia    C    G        0      0        2 
  12  chr12_4251175     AOna    C    G      0.5      1        2 
  12  chr12_4251175     ASom    C    G        0      0        2 
  12  chr12_4251175     HCab    C    G        0      0        2 
  12  chr12_4251175     HPrz    C    G        0      0        2 
  12  chr12_4251175     ZBoe    C    G        0      0        2 
  12  chr12_4251175     ZGre    C    G        0      0        2 
  12  chr12_4251175     ZHar    C    G        0      0        2 
  12  chr12_4251175   Sample    C    G        0      0        2 
  12  chr12_4267836     AAsi    G    A        0      0        2 
  12  chr12_4267836     AKia    G    A        0      0        2 
  12  chr12_4267836     AOna    G    A        0      0        2 
  12  chr12_4267836     ASom    G    A        0      0        2 
  12  chr12_4267836     HCab    G    A      0.5      1        2 
  12  chr12_4267836     HPrz    G    A        0      0        2 
  12  chr12_4267836     ZBoe    G    A        0      0        2 
  12  chr12_4267836     ZGre    G    A        0      0        2 
  12  chr12_4267836     ZHar    G    A        0      0        2 
  12  chr12_4267836   Sample    G    A        0      0        2 
  12  chr12_4268734     AAsi    T    C        0      0        2 
  12  chr12_4268734     AKia    T    C      0.5      1        2 
  12  chr12_4268734     AOna    T    C        0      0        2 
  12  chr12_4268734     ASom    T    C        0      0        2 
  12  chr12_4268734     HCab    T    C        0      0        2 
  12  chr12_4268734     HPrz    T    C        0      0        2 
  12  chr12_4268734     ZBoe    T    C        0      0        2 
  12  chr12_4268734     ZGre    T    C        0      0        2 
  12  chr12_4268734     ZHar    T    C        0      0        2 
  12  chr12_4268734   Sample    T    C        0      0        2 
  12  chr12_4276465     AAsi    T    G        0      0        2 
  12  chr12_4276465     AKia    T    G        0      0        2 
  12  chr12_4276465     AOna    T    G        0      0        2 
  12  chr12_4276465     ASom    T    G        0      0        2 
  12  chr12_4276465     HCab    T    G        0      0        2 
  12  chr12_4276465     HPrz    T    G      0.5      1        2 
  12  chr12_4276465     ZBoe    T    G        0      0        2 
  12  chr12_4276465     ZGre    T    G        0      0        2 
  12  chr12_4276465     ZHar    T    G        0      0        2 
  12  chr12_4276465   Sample    T    G        0      0        2 
  12  chr12_4279398     AAsi    G    A        0      0        2 
  12  chr12_4279398     AKia    G    A        0      0        2 
  12  chr12_4279398     AOna    G    A        0      0        2 
  12  chr12_4279398     ASom    G    A        0      0        2 
  12  chr12_4279398     HCab    G    A        0      0        2 
  12  chr12_4279398     HPrz    G    A        1      2        2 
  12  chr12_4279398     ZBoe    G    A        0      0        2 
  12  chr12_4279398     ZGre    G    A        0      0        2 
  12  chr12_4279398     ZHar    G    A        0      0        2 
  12  chr12_4279398   Sample    G    A        0      0        2 
  12  chr12_4288742     AAsi    C    G        0      0        2 
  12  chr12_4288742     AKia    C    G        0      0        2 
  12  chr12_4288742     AOna    C    G        0      0        2 
  12  chr12_4288742     ASom    C    G        0      0        2 
  12  chr12_4288742     HCab    C    G      0.5      1        2 
  12  chr12_4288742     HPrz    C    G        0      0        2 
  12  chr12_4288742     ZBoe    C    G        0      0        2 
  12  chr12_4288742     ZGre    C    G        0      0        2 
  12  chr12_4288742     ZHar    C    G        0      0        2 
  12  chr12_4288742   Sample    C    G        0      0        2 
  12  chr12_4290050     AAsi    G    A        0      0        2 
  12  chr12_4290050     AKia    G    A        0      0        2 
  12  chr12_4290050     AOna    G    A        0      0        2 
  12  chr12_4290050     ASom    G    A        0      0        2 
  12  chr12_4290050     HCab    G    A      0.5      1        2 
  12  chr12_4290050     HPrz    G    A        0      0        2 
  12  chr12_4290050     ZBoe    G    A        0      0        2 
  12  chr12_4290050     ZGre    G    A        0      0        2 
  12  chr12_4290050     ZHar    G    A        0      0        2 
  12  chr12_4290050   Sample    G    A        0      0        2 
  12  chr12_4290126     AAsi    G    A        0      0        2 
  12  chr12_4290126     AKia    G    A        0      0        2 
  12  chr12_4290126     AOna    G    A        0      0        2 
  12  chr12_4290126     ASom    G    A        0      0        2 
  12  chr12_4290126     HCab    G    A        0      0        2 
  12  chr12_4290126     HPrz    G    A        0      0        2 
  12  chr12_4290126     ZBoe    G    A        1      2        2 
  12  chr12_4290126     ZGre    G    A        1      2        2 
  12  chr12_4290126     ZHar    G    A        1      2        2 
  12  chr12_4290126   Sample    G    A        0      0        2 
  12  chr12_4295390     AAsi    T    C        0      0        2 
  12  chr12_4295390     AKia    T    C        0      0        2 
  12  chr12_4295390     AOna    T    C        0      0        2 
  12  chr12_4295390     ASom    T    C        0      0        2 
  12  chr12_4295390     HCab    T    C        1      2        2 
  12  chr12_4295390     HPrz    T    C        1      2        2 
  12  chr12_4295390     ZBoe    T    C        0      0        2 
  12  chr12_4295390     ZGre    T    C        0      0        2 
  12  chr12_4295390     ZHar    T    C        0      0        2 
  12  chr12_4295390   Sample    T    C        0      0        2 
  12  chr12_4306346     AAsi    A    G        0      0        2 
  12  chr12_4306346     AKia    A    G        0      0        2 
  12  chr12_4306346     AOna    A    G      0.5      1        2 
  12  chr12_4306346     ASom    A    G        0      0        2 
  12  chr12_4306346     HCab    A    G        0      0        2 
  12  chr12_4306346     HPrz    A    G        0      0        2 
  12  chr12_4306346     ZBoe    A    G        0      0        2 
  12  chr12_4306346     ZGre    A    G        0      0        2 
  12  chr12_4306346     ZHar    A    G        0      0        2 
  12  chr12_4306346   Sample    A    G        0      0        2 
  12  chr12_4308732     AAsi    G    A        0      0        2 
  12  chr12_4308732     AKia    G    A      0.5      1        2 
  12  chr12_4308732     AOna    G    A        0      0        2 
  12  chr12_4308732     ASom    G    A        0      0        2 
  12  chr12_4308732     HCab    G    A        0      0        2 
  12  chr12_4308732     HPrz    G    A        0      0        2 
  12  chr12_4308732     ZBoe    G    A        0      0        2 
  12  chr12_4308732     ZGre    G    A        0      0        2 
  12  chr12_4308732     ZHar    G    A        0      0        2 
  12  chr12_4308732   Sample    G    A        0      0        2 
  12  chr12_4314190     AAsi    T    G        0      0        2 
  12  chr12_4314190     AKia    T    G        0      0        2 
  12  chr12_4314190     AOna    T    G        0      0        2 
  12  chr12_4314190     ASom    T    G        0      0        2 
  12  chr12_4314190     HCab    T    G        1      2        2 
  12  chr12_4314190     HPrz    T    G        1      2        2 
  12  chr12_4314190     ZBoe    T    G        0      0        2 
  12  chr12_4314190     ZGre    T    G        0      0        2 
  12  chr12_4314190     ZHar    T    G        0      0        2 
  12  chr12_4314190   Sample    T    G        0      0        2 
  12  chr12_4317919     AAsi    C    T        0      0        2 
  12  chr12_4317919     AKia    C    T        0      0        2 
  12  chr12_4317919     AOna    C    T        0      0        2 
  12  chr12_4317919     ASom    C    T        0      0        2 
  12  chr12_4317919     HCab    C    T        1      2        2 
  12  chr12_4317919     HPrz    C    T        1      2        2 
  12  chr12_4317919     ZBoe    C    T        0      0        2 
  12  chr12_4317919     ZGre    C    T        0      0        2 
  12  chr12_4317919     ZHar    C    T        0      0        2 
  12  chr12_4317919   Sample    C    T        0      0        2 
  12  chr12_4320257     AAsi    G    A        0      0        2 
  12  chr12_4320257     AKia    G    A        0      0        2 
  12  chr12_4320257     AOna    G    A      0.5      1        2 
  12  chr12_4320257     ASom    G    A        0      0        2 
  12  chr12_4320257     HCab    G    A        0      0        2 
  12  chr12_4320257     HPrz    G    A        0      0        2 
  12  chr12_4320257     ZBoe    G    A        0      0        2 
  12  chr12_4320257     ZGre    G    A        0      0        2 
  12  chr12_4320257     ZHar    G    A        0      0        2 
  12  chr12_4320257   Sample    G    A        0      0        2 
  12  chr12_4323528     AAsi    A    G        0      0        2 
  12  chr12_4323528     AKia    A    G        0      0        2 
  12  chr12_4323528     AOna    A    G        1      2        2 
  12  chr12_4323528     ASom    A    G        0      0        2 
  12  chr12_4323528     HCab    A    G        0      0        2 
  12  chr12_4323528     HPrz    A    G        0      0        2 
  12  chr12_4323528     ZBoe    A    G        0      0        2 
  12  chr12_4323528     ZGre    A    G        0      0        2 
  12  chr12_4323528     ZHar    A    G        0      0        2 
  12  chr12_4323528   Sample    A    G        0      0        2 
  12  chr12_4324755     AAsi    C    A        0      0        2 
  12  chr12_4324755     AKia    C    A        0      0        2 
  12  chr12_4324755     AOna    C    A      0.5      1        2 
  12  chr12_4324755     ASom    C    A        0      0        2 
  12  chr12_4324755     HCab    C    A        0      0        2 
  12  chr12_4324755     HPrz    C    A        0      0        2 
  12  chr12_4324755     ZBoe    C    A        0      0        2 
  12  chr12_4324755     ZGre    C    A        0      0        2 
  12  chr12_4324755     ZHar    C    A        0      0        2 
  12  chr12_4324755   Sample    C    A        0      0        2 
  12  chr12_4336135     AAsi    C    T        0      0        2 
  12  chr12_4336135     AKia    C    T        0      0        2 
  12  chr12_4336135     AOna    C    T        0      0        2 
  12  chr12_4336135     ASom    C    T        1      2        2 
  12  chr12_4336135     HCab    C    T        0      0        2 
  12  chr12_4336135     HPrz    C    T        0      0        2 
  12  chr12_4336135     ZBoe    C    T        0      0        2 
  12  chr12_4336135     ZGre    C    T        0      0        2 
  12  chr12_4336135     ZHar    C    T        0      0        2 
  12  chr12_4336135   Sample    C    T        0      0        2 
  12  chr12_4337887     AAsi    G    A        0      0        2 
  12  chr12_4337887     AKia    G    A        0      0        2 
  12  chr12_4337887     AOna    G    A        1      2        2 
  12  chr12_4337887     ASom    G    A        0      0        2 
  12  chr12_4337887     HCab    G    A        0      0        2 
  12  chr12_4337887     HPrz    G    A        0      0        2 
  12  chr12_4337887     ZBoe    G    A        0      0        2 
  12  chr12_4337887     ZGre    G    A        0      0        2 
  12  chr12_4337887     ZHar    G    A        0      0        2 
  12  chr12_4337887   Sample    G    A        0      0        2 
  12  chr12_4352134     AAsi    T    C        0      0        2 
  12  chr12_4352134     AKia    T    C        0      0        2 
  12  chr12_4352134     AOna    T    C        0      0        2 
  12  chr12_4352134     ASom    T    C        0      0        2 
  12  chr12_4352134     HCab    T    C      0.5      1        2 
  12  chr12_4352134     HPrz    T    C        0      0        2 
  12  chr12_4352134     ZBoe    T    C        0      0        2 
  12  chr12_4352134     ZGre    T    C        0      0        2 
  12  chr12_4352134     ZHar    T    C        0      0        2 
  12  chr12_4352134   Sample    T    C        0      0        2 
  12  chr12_4352237     AAsi    A    G        0      0        2 
  12  chr12_4352237     AKia    A    G        0      0        2 
  12  chr12_4352237     AOna    A    G        0      0        2 
  12  chr12_4352237     ASom    A    G        0      0        2 
  12  chr12_4352237     HCab    A    G        0      0        2 
  12  chr12_4352237     HPrz    A    G        1      2        2 
  12  chr12_4352237     ZBoe    A    G        0      0        2 
  12  chr12_4352237     ZGre    A    G        0      0        2 
  12  chr12_4352237     ZHar    A    G        0      0        2 
  12  chr12_4352237   Sample    A    G        0      0        2 
  12  chr12_4354203     AAsi    G    C        0      0        2 
  12  chr12_4354203     AKia    G    C        0      0        2 
  12  chr12_4354203     AOna    G    C      0.5      1        2 
  12  chr12_4354203     ASom    G    C        0      0        2 
  12  chr12_4354203     HCab    G    C        0      0        2 
  12  chr12_4354203     HPrz    G    C        0      0        2 
  12  chr12_4354203     ZBoe    G    C        0      0        2 
  12  chr12_4354203     ZGre    G    C        0      0        2 
  12  chr12_4354203     ZHar    G    C        0      0        2 
  12  chr12_4354203   Sample    G    C        0      0        2 
  12  chr12_4356293     AAsi    G    T        0      0        2 
  12  chr12_4356293     AKia    G    T        1      2        2 
  12  chr12_4356293     AOna    G    T        1      2        2 
  12  chr12_4356293     ASom    G    T        0      0        2 
  12  chr12_4356293     HCab    G    T        0      0        2 
  12  chr12_4356293     HPrz    G    T        0      0        2 
  12  chr12_4356293     ZBoe    G    T        0      0        2 
  12  chr12_4356293     ZGre    G    T        0      0        2 
  12  chr12_4356293     ZHar    G    T        0      0        2 
  12  chr12_4356293   Sample    G    T        0      0        2 
  12  chr12_4358704     AAsi    G    C        0      0        2 
  12  chr12_4358704     AKia    G    C        0      0        2 
  12  chr12_4358704     AOna    G    C        0      0        2 
  12  chr12_4358704     ASom    G    C        0      0        2 
  12  chr12_4358704     HCab    G    C        1      2        2 
  12  chr12_4358704     HPrz    G    C        1      2        2 
  12  chr12_4358704     ZBoe    G    C        0      0        2 
  12  chr12_4358704     ZGre    G    C        0      0        2 
  12  chr12_4358704     ZHar    G    C        0      0        2 
  12  chr12_4358704   Sample    G    C        0      0        2 
  12  chr12_4359261     AAsi    C    A        0      0        2 
  12  chr12_4359261     AKia    C    A        0      0        2 
  12  chr12_4359261     AOna    C    A        0      0        2 
  12  chr12_4359261     ASom    C    A        0      0        2 
  12  chr12_4359261     HCab    C    A        0      0        2 
  12  chr12_4359261     HPrz    C    A        0      0        2 
  12  chr12_4359261     ZBoe    C    A        1      2        2 
  12  chr12_4359261     ZGre    C    A        0      0        2 
  12  chr12_4359261     ZHar    C    A        0      0        2 
  12  chr12_4359261   Sample    C    A        0      0        2 
  12  chr12_4372696     AAsi    G    A        0      0        2 
  12  chr12_4372696     AKia    G    A        0      0        2 
  12  chr12_4372696     AOna    G    A        0      0        2 
  12  chr12_4372696     ASom    G    A        0      0        2 
  12  chr12_4372696     HCab    G    A        0      0        2 
  12  chr12_4372696     HPrz    G    A        0      0        2 
  12  chr12_4372696     ZBoe    G    A        0      0        2 
  12  chr12_4372696     ZGre    G    A        0      0        2 
  12  chr12_4372696     ZHar    G    A        1      2        2 
  12  chr12_4372696   Sample    G    A        0      0        2 
  12  chr12_4378797     AAsi    A    G        0      0        2 
  12  chr12_4378797     AKia    A    G        0      0        2 
  12  chr12_4378797     AOna    A    G        0      0        2 
  12  chr12_4378797     ASom    A    G        0      0        2 
  12  chr12_4378797     HCab    A    G        0      0        2 
  12  chr12_4378797     HPrz    A    G      0.5      1        2 
  12  chr12_4378797     ZBoe    A    G        0      0        2 
  12  chr12_4378797     ZGre    A    G        0      0        2 
  12  chr12_4378797     ZHar    A    G        0      0        2 
  12  chr12_4378797   Sample    A    G        0      0        2 
  12  chr12_4382896     AAsi    A    G        0      0        2 
  12  chr12_4382896     AKia    A    G        0      0        2 
  12  chr12_4382896     AOna    A    G        0      0        2 
  12  chr12_4382896     ASom    A    G        0      0        2 
  12  chr12_4382896     HCab    A    G        0      0        2 
  12  chr12_4382896     HPrz    A    G      0.5      1        2 
  12  chr12_4382896     ZBoe    A    G        0      0        2 
  12  chr12_4382896     ZGre    A    G        0      0        2 
  12  chr12_4382896     ZHar    A    G        0      0        2 
  12  chr12_4382896   Sample    A    G        0      0        2 
  12  chr12_4385433     AAsi    A    G        0      0        2 
  12  chr12_4385433     AKia    A    G        0      0        2 
  12  chr12_4385433     AOna    A    G        0      0        2 
  12  chr12_4385433     ASom    A    G        0      0        2 
  12  chr12_4385433     HCab    A    G        1      2        2 
  12  chr12_4385433     HPrz    A    G        1      2        2 
  12  chr12_4385433     ZBoe    A    G        0      0        2 
  12  chr12_4385433     ZGre    A    G        0      0        2 
  12  chr12_4385433     ZHar    A    G        0      0        2 
  12  chr12_4385433   Sample    A    G        0      0        2 
  12  chr12_4389064     AAsi    C    T        0      0        2 
  12  chr12_4389064     AKia    C    T        0      0        2 
  12  chr12_4389064     AOna    C    T        0      0        2 
  12  chr12_4389064     ASom    C    T        0      0        2 
  12  chr12_4389064     HCab    C    T        0      0        2 
  12  chr12_4389064     HPrz    C    T        0      0        2 
  12  chr12_4389064     ZBoe    C    T        0      0        2 
  12  chr12_4389064     ZGre    C    T        0      0        2 
  12  chr12_4389064     ZHar    C    T        1      2        2 
  12  chr12_4389064   Sample    C    T        0      0        2 
  12  chr12_4394492     AAsi    G    T      0.5      1        2 
  12  chr12_4394492     AKia    G    T        1      2        2 
  12  chr12_4394492     AOna    G    T        1      2        2 
  12  chr12_4394492     ASom    G    T        1      2        2 
  12  chr12_4394492     HCab    G    T        0      0        2 
  12  chr12_4394492     HPrz    G    T        0      0        2 
  12  chr12_4394492     ZBoe    G    T        0      0        2 
  12  chr12_4394492     ZGre    G    T        0      0        2 
  12  chr12_4394492     ZHar    G    T        0      0        2 
  12  chr12_4394492   Sample    G    T        1      2        2 
  12  chr12_4405195     AAsi    G    A        0      0        2 
  12  chr12_4405195     AKia    G    A        0      0        2 
  12  chr12_4405195     AOna    G    A        0      0        2 
  12  chr12_4405195     ASom    G    A        0      0        2 
  12  chr12_4405195     HCab    G    A        1      2        2 
  12  chr12_4405195     HPrz    G    A        1      2        2 
  12  chr12_4405195     ZBoe    G    A        0      0        2 
  12  chr12_4405195     ZGre    G    A        0      0        2 
  12  chr12_4405195     ZHar    G    A        0      0        2 
  12  chr12_4405195   Sample    G    A        0      0        2 
  12  chr12_4413451     AAsi    G    A        0      0        2 
  12  chr12_4413451     AKia    G    A        0      0        2 
  12  chr12_4413451     AOna    G    A        0      0        2 
  12  chr12_4413451     ASom    G    A        0      0        2 
  12  chr12_4413451     HCab    G    A      0.5      1        2 
  12  chr12_4413451     HPrz    G    A        0      0        2 
  12  chr12_4413451     ZBoe    G    A        0      0        2 
  12  chr12_4413451     ZGre    G    A        0      0        2 
  12  chr12_4413451     ZHar    G    A        0      0        2 
  12  chr12_4413451   Sample    G    A        0      0        2 
  12  chr12_4420730     AAsi    T    C        0      0        2 
  12  chr12_4420730     AKia    T    C        0      0        2 
  12  chr12_4420730     AOna    T    C        0      0        2 
  12  chr12_4420730     ASom    T    C        0      0        2 
  12  chr12_4420730     HCab    T    C        1      2        2 
  12  chr12_4420730     HPrz    T    C        0      0        2 
  12  chr12_4420730     ZBoe    T    C        0      0        2 
  12  chr12_4420730     ZGre    T    C        0      0        2 
  12  chr12_4420730     ZHar    T    C        0      0        2 
  12  chr12_4420730   Sample    T    C        0      0        2 
  12  chr12_4426973     AAsi    T    A        1      2        2 
  12  chr12_4426973     AKia    T    A        0      0        2 
  12  chr12_4426973     AOna    T    A        0      0        2 
  12  chr12_4426973     ASom    T    A      0.5      1        2 
  12  chr12_4426973     HCab    T    A        0      0        2 
  12  chr12_4426973     HPrz    T    A        0      0        2 
  12  chr12_4426973     ZBoe    T    A        0      0        2 
  12  chr12_4426973     ZGre    T    A        0      0        2 
  12  chr12_4426973     ZHar    T    A        0      0        2 
  12  chr12_4426973   Sample    T    A        1      2        2 
  12  chr12_4432059     AAsi    T    A        0      0        2 
  12  chr12_4432059     AKia    T    A        0      0        2 
  12  chr12_4432059     AOna    T    A        0      0        2 
  12  chr12_4432059     ASom    T    A        0      0        2 
  12  chr12_4432059     HCab    T    A        0      0        2 
  12  chr12_4432059     HPrz    T    A        0      0        2 
  12  chr12_4432059     ZBoe    T    A        0      0        2 
  12  chr12_4432059     ZGre    T    A        0      0        2 
  12  chr12_4432059     ZHar    T    A        1      2        2 
  12  chr12_4432059   Sample    T    A        0      0        2 
  12  chr12_4436155     AAsi    C    T        0      0        2 
  12  chr12_4436155     AKia    C    T        0      0        2 
  12  chr12_4436155     AOna    C    T        0      0        2 
  12  chr12_4436155     ASom    C    T        0      0        2 
  12  chr12_4436155     HCab    C    T        1      2        2 
  12  chr12_4436155     HPrz    C    T        1      2        2 
  12  chr12_4436155     ZBoe    C    T        0      0        2 
  12  chr12_4436155     ZGre    C    T        0      0        2 
  12  chr12_4436155     ZHar    C    T        0      0        2 
  12  chr12_4436155   Sample    C    T        0      0        2 
  12  chr12_4438736     AAsi    G    A      0.5      1        2 
  12  chr12_4438736     AKia    G    A        0      0        2 
  12  chr12_4438736     AOna    G    A        0      0        2 
  12  chr12_4438736     ASom    G    A        0      0        2 
  12  chr12_4438736     HCab    G    A        0      0        2 
  12  chr12_4438736     HPrz    G    A        0      0        2 
  12  chr12_4438736     ZBoe    G    A        0      0        2 
  12  chr12_4438736     ZGre    G    A        0      0        2 
  12  chr12_4438736     ZHar    G    A        0      0        2 
  12  chr12_4438736   Sample    G    A        0      0        2 
  12  chr12_4440000     AAsi    C    T        0      0        2 
  12  chr12_4440000     AKia    C    T        0      0        2 
  12  chr12_4440000     AOna    C    T        0      0        2 
  12  chr12_4440000     ASom    C    T        0      0        2 
  12  chr12_4440000     HCab    C    T        0      0        2 
  12  chr12_4440000     HPrz    C    T        0      0        2 
  12  chr12_4440000     ZBoe    C    T      0.5      1        2 
  12  chr12_4440000     ZGre    C    T        0      0        2 
  12  chr12_4440000     ZHar    C    T        0      0        2 
  12  chr12_4440000   Sample    C    T        0      0        2 
  12  chr12_4446243     AAsi    T    A        0      0        2 
  12  chr12_4446243     AKia    T    A        0      0        2 
  12  chr12_4446243     AOna    T    A        0      0        2 
  12  chr12_4446243     ASom    T    A        0      0        2 
  12  chr12_4446243     HCab    T    A        0      0        2 
  12  chr12_4446243     HPrz    T    A        0      0        2 
  12  chr12_4446243     ZBoe    T    A        0      0        2 
  12  chr12_4446243     ZGre    T    A        1      2        2 
  12  chr12_4446243     ZHar    T    A        0      0        2 
  12  chr12_4446243   Sample    T    A        0      0        2 
  12  chr12_4446732     AAsi    T    C        0      0        2 
  12  chr12_4446732     AKia    T    C        0      0        2 
  12  chr12_4446732     AOna    T    C        0      0        2 
  12  chr12_4446732     ASom    T    C        0      0        2 
  12  chr12_4446732     HCab    T    C        0      0        2 
  12  chr12_4446732     HPrz    T    C        0      0        2 
  12  chr12_4446732     ZBoe    T    C        0      0        2 
  12  chr12_4446732     ZGre    T    C        0      0        2 
  12  chr12_4446732     ZHar    T    C      0.5      1        2 
  12  chr12_4446732   Sample    T    C        0      0        2 
  12  chr12_4453766     AAsi    T    G        0      0        2 
  12  chr12_4453766     AKia    T    G        0      0        2 
  12  chr12_4453766     AOna    T    G        0      0        2 
  12  chr12_4453766     ASom    T    G        0      0        2 
  12  chr12_4453766     HCab    T    G        0      0        2 
  12  chr12_4453766     HPrz    T    G        0      0        2 
  12  chr12_4453766     ZBoe    T    G        0      0        2 
  12  chr12_4453766     ZGre    T    G      0.5      1        2 
  12  chr12_4453766     ZHar    T    G        0      0        2 
  12  chr12_4453766   Sample    T    G        0      0        2 
  12  chr12_4456183     AAsi    G    A        1      2        2 
  12  chr12_4456183     AKia    G    A        0      0        2 
  12  chr12_4456183     AOna    G    A        0      0        2 
  12  chr12_4456183     ASom    G    A        1      2        2 
  12  chr12_4456183     HCab    G    A        0      0        2 
  12  chr12_4456183     HPrz    G    A        0      0        2 
  12  chr12_4456183     ZBoe    G    A        0      0        2 
  12  chr12_4456183     ZGre    G    A        0      0        2 
  12  chr12_4456183     ZHar    G    A        0      0        2 
  12  chr12_4456183   Sample    G    A        1      2        2 
  12  chr12_4463672     AAsi    C    T        0      0        2 
  12  chr12_4463672     AKia    C    T        0      0        2 
  12  chr12_4463672     AOna    C    T        1      2        2 
  12  chr12_4463672     ASom    C    T        0      0        2 
  12  chr12_4463672     HCab    C    T        0      0        2 
  12  chr12_4463672     HPrz    C    T        0      0        2 
  12  chr12_4463672     ZBoe    C    T        0      0        2 
  12  chr12_4463672     ZGre    C    T        0      0        2 
  12  chr12_4463672     ZHar    C    T        0      0        2 
  12  chr12_4463672   Sample    C    T        0      0        2 
  12  chr12_4465710     AAsi    C    A        0      0        2 
  12  chr12_4465710     AKia    C    A        0      0        2 
  12  chr12_4465710     AOna    C    A        0      0        2 
  12  chr12_4465710     ASom    C    A        0      0        2 
  12  chr12_4465710     HCab    C    A        0      0        2 
  12  chr12_4465710     HPrz    C    A        0      0        2 
  12  chr12_4465710     ZBoe    C    A        0      0        2 
  12  chr12_4465710     ZGre    C    A        0      0        2 
  12  chr12_4465710     ZHar    C    A      0.5      1        2 
  12  chr12_4465710   Sample    C    A        0      0        2 
  12  chr12_4476311     AAsi    G    A        0      0        2 
  12  chr12_4476311     AKia    G    A        0      0        2 
  12  chr12_4476311     AOna    G    A        0      0        2 
  12  chr12_4476311     ASom    G    A        0      0        2 
  12  chr12_4476311     HCab    G    A        0      0        2 
  12  chr12_4476311     HPrz    G    A        0      0        2 
  12  chr12_4476311     ZBoe    G    A        0      0        2 
  12  chr12_4476311     ZGre    G    A        0      0        2 
  12  chr12_4476311     ZHar    G    A      0.5      1        2 
  12  chr12_4476311   Sample    G    A        0      0        2 
  12  chr12_4479665     AAsi    A    G        0      0        2 
  12  chr12_4479665     AKia    A    G        0      0        2 
  12  chr12_4479665     AOna    A    G        0      0        2 
  12  chr12_4479665     ASom    A    G        0      0        2 
  12  chr12_4479665     HCab    A    G        0      0        2 
  12  chr12_4479665     HPrz    A    G        0      0        2 
  12  chr12_4479665     ZBoe    A    G      0.5      1        2 
  12  chr12_4479665     ZGre    A    G        0      0        2 
  12  chr12_4479665     ZHar    A    G        0      0        2 
  12  chr12_4479665   Sample    A    G        0      0        2 
  12  chr12_4479723     AAsi    T    G        0      0        2 
  12  chr12_4479723     AKia    T    G        0      0        2 
  12  chr12_4479723     AOna    T    G        0      0        2 
  12  chr12_4479723     ASom    T    G        0      0        2 
  12  chr12_4479723     HCab    T    G        0      0        2 
  12  chr12_4479723     HPrz    T    G        0      0        2 
  12  chr12_4479723     ZBoe    T    G        0      0        2 
  12  chr12_4479723     ZGre    T    G        0      0        2 
  12  chr12_4479723     ZHar    T    G      0.5      1        2 
  12  chr12_4479723   Sample    T    G        0      0        2 
  12  chr12_4481164     AAsi    T    C        0      0        2 
  12  chr12_4481164     AKia    T    C        0      0        2 
  12  chr12_4481164     AOna    T    C        0      0        2 
  12  chr12_4481164     ASom    T    C        0      0        2 
  12  chr12_4481164     HCab    T    C        1      2        2 
  12  chr12_4481164     HPrz    T    C        1      2        2 
  12  chr12_4481164     ZBoe    T    C        0      0        2 
  12  chr12_4481164     ZGre    T    C        0      0        2 
  12  chr12_4481164     ZHar    T    C        0      0        2 
  12  chr12_4481164   Sample    T    C        0      0        2 
  12  chr12_4503899     AAsi    A    G        0      0        2 
  12  chr12_4503899     AKia    A    G        1      2        2 
  12  chr12_4503899     AOna    A    G        0      0        2 
  12  chr12_4503899     ASom    A    G        0      0        2 
  12  chr12_4503899     HCab    A    G        0      0        2 
  12  chr12_4503899     HPrz    A    G        0      0        2 
  12  chr12_4503899     ZBoe    A    G        0      0        2 
  12  chr12_4503899     ZGre    A    G        0      0        2 
  12  chr12_4503899     ZHar    A    G        0      0        2 
  12  chr12_4503899   Sample    A    G        0      0        2 
  12  chr12_4504459     AAsi    A    C        0      0        2 
  12  chr12_4504459     AKia    A    C        0      0        2 
  12  chr12_4504459     AOna    A    C        0      0        2 
  12  chr12_4504459     ASom    A    C        0      0        2 
  12  chr12_4504459     HCab    A    C      0.5      1        2 
  12  chr12_4504459     HPrz    A    C        0      0        2 
  12  chr12_4504459     ZBoe    A    C        0      0        2 
  12  chr12_4504459     ZGre    A    C        0      0        2 
  12  chr12_4504459     ZHar    A    C        0      0        2 
  12  chr12_4504459   Sample    A    C        0      0        2 
  12  chr12_4506338     AAsi    T    C        0      0        2 
  12  chr12_4506338     AKia    T    C        0      0        2 
  12  chr12_4506338     AOna    T    C        0      0        2 
  12  chr12_4506338     ASom    T    C        0      0        2 
  12  chr12_4506338     HCab    T    C      0.5      1        2 
  12  chr12_4506338     HPrz    T    C        0      0        2 
  12  chr12_4506338     ZBoe    T    C        0      0        2 
  12  chr12_4506338     ZGre    T    C        0      0        2 
  12  chr12_4506338     ZHar    T    C        0      0        2 
  12  chr12_4506338   Sample    T    C        0      0        2 
  12  chr12_4518020     AAsi    A    G        0      0        2 
  12  chr12_4518020     AKia    A    G        0      0        2 
  12  chr12_4518020     AOna    A    G        0      0        2 
  12  chr12_4518020     ASom    A    G        0      0        2 
  12  chr12_4518020     HCab    A    G        1      2        2 
  12  chr12_4518020     HPrz    A    G        1      2        2 
  12  chr12_4518020     ZBoe    A    G        0      0        2 
  12  chr12_4518020     ZGre    A    G        0      0        2 
  12  chr12_4518020     ZHar    A    G        0      0        2 
  12  chr12_4518020   Sample    A    G        0      0        2 
  12  chr12_4530848     AAsi    T    C        0      0        2 
  12  chr12_4530848     AKia    T    C        0      0        2 
  12  chr12_4530848     AOna    T    C        0      0        2 
  12  chr12_4530848     ASom    T    C        0      0        2 
  12  chr12_4530848     HCab    T    C        0      0        2 
  12  chr12_4530848     HPrz    T    C        0      0        2 
  12  chr12_4530848     ZBoe    T    C        0      0        2 
  12  chr12_4530848     ZGre    T    C      0.5      1        2 
  12  chr12_4530848     ZHar    T    C        0      0        2 
  12  chr12_4530848   Sample    T    C        0      0        2 
  12  chr12_4555542     AAsi    G    A        0      0        2 
  12  chr12_4555542     AKia    G    A        1      2        2 
  12  chr12_4555542     AOna    G    A        0      0        2 
  12  chr12_4555542     ASom    G    A        0      0        2 
  12  chr12_4555542     HCab    G    A        0      0        2 
  12  chr12_4555542     HPrz    G    A        0      0        2 
  12  chr12_4555542     ZBoe    G    A        0      0        2 
  12  chr12_4555542     ZGre    G    A        0      0        2 
  12  chr12_4555542     ZHar    G    A        0      0        2 
  12  chr12_4555542   Sample    G    A        0      0        2 
  12  chr12_4562547     AAsi    T    C        0      0        2 
  12  chr12_4562547     AKia    T    C        0      0        2 
  12  chr12_4562547     AOna    T    C        0      0        2 
  12  chr12_4562547     ASom    T    C        0      0        2 
  12  chr12_4562547     HCab    T    C        0      0        2 
  12  chr12_4562547     HPrz    T    C      0.5      1        2 
  12  chr12_4562547     ZBoe    T    C        0      0        2 
  12  chr12_4562547     ZGre    T    C        0      0        2 
  12  chr12_4562547     ZHar    T    C        0      0        2 
  12  chr12_4562547   Sample    T    C        0      0        2 
  12  chr12_4563196     AAsi    A    G      0.5      1        2 
  12  chr12_4563196     AKia    A    G        0      0        2 
  12  chr12_4563196     AOna    A    G        0      0        2 
  12  chr12_4563196     ASom    A    G      0.5      1        2 
  12  chr12_4563196     HCab    A    G        1      2        2 
  12  chr12_4563196     HPrz    A    G        1      2        2 
  12  chr12_4563196     ZBoe    A    G        0      0        2 
  12  chr12_4563196     ZGre    A    G        0      0        2 
  12  chr12_4563196     ZHar    A    G        0      0        2 
  12  chr12_4563196   Sample    A    G        0      0        2 
  12  chr12_4575228     AAsi    A    C        0      0        2 
  12  chr12_4575228     AKia    A    C        0      0        2 
  12  chr12_4575228     AOna    A    C        0      0        2 
  12  chr12_4575228     ASom    A    C        0      0        2 
  12  chr12_4575228     HCab    A    C        0      0        2 
  12  chr12_4575228     HPrz    A    C      0.5      1        2 
  12  chr12_4575228     ZBoe    A    C        0      0        2 
  12  chr12_4575228     ZGre    A    C        0      0        2 
  12  chr12_4575228     ZHar    A    C        0      0        2 
  12  chr12_4575228   Sample    A    C        0      0        2 
  12  chr12_4581130     AAsi    G    C        0      0        2 
  12  chr12_4581130     AKia    G    C        0      0        2 
  12  chr12_4581130     AOna    G    C        0      0        2 
  12  chr12_4581130     ASom    G    C        0      0        2 
  12  chr12_4581130     HCab    G    C        1      2        2 
  12  chr12_4581130     HPrz    G    C        1      2        2 
  12  chr12_4581130     ZBoe    G    C        0      0        2 
  12  chr12_4581130     ZGre    G    C        0      0        2 
  12  chr12_4581130     ZHar    G    C        0      0        2 
  12  chr12_4581130   Sample    G    C        0      0        2 
  12  chr12_4586833     AAsi    A    T        0      0        2 
  12  chr12_4586833     AKia    A    T        0      0        2 
  12  chr12_4586833     AOna    A    T        0      0        2 
  12  chr12_4586833     ASom    A    T        0      0        2 
  12  chr12_4586833     HCab    A    T        0      0        2 
  12  chr12_4586833     HPrz    A    T      0.5      1        2 
  12  chr12_4586833     ZBoe    A    T        0      0        2 
  12  chr12_4586833     ZGre    A    T        0      0        2 
  12  chr12_4586833     ZHar    A    T        0      0        2 
  12  chr12_4586833   Sample    A    T        0      0        2 
  12  chr12_4605907     AAsi    T    C        0      0        2 
  12  chr12_4605907     AKia    T    C        0      0        2 
  12  chr12_4605907     AOna    T    C        0      0        2 
  12  chr12_4605907     ASom    T    C        0      0        2 
  12  chr12_4605907     HCab    T    C        1      2        2 
  12  chr12_4605907     HPrz    T    C        1      2        2 
  12  chr12_4605907     ZBoe    T    C        0      0        2 
  12  chr12_4605907     ZGre    T    C        0      0        2 
  12  chr12_4605907     ZHar    T    C        0      0        2 
  12  chr12_4605907   Sample    T    C        0      0        2 
  12  chr12_4612173     AAsi    G    A        0      0        2 
  12  chr12_4612173     AKia    G    A        0      0        2 
  12  chr12_4612173     AOna    G    A        0      0        2 
  12  chr12_4612173     ASom    G    A        0      0        2 
  12  chr12_4612173     HCab    G    A        1      2        2 
  12  chr12_4612173     HPrz    G    A        1      2        2 
  12  chr12_4612173     ZBoe    G    A        0      0        2 
  12  chr12_4612173     ZGre    G    A        0      0        2 
  12  chr12_4612173     ZHar    G    A        0      0        2 
  12  chr12_4612173   Sample    G    A        0      0        2 
  12  chr12_4612244     AAsi    A    G        0      0        2 
  12  chr12_4612244     AKia    A    G        0      0        2 
  12  chr12_4612244     AOna    A    G        0      0        2 
  12  chr12_4612244     ASom    A    G        0      0        2 
  12  chr12_4612244     HCab    A    G        1      2        2 
  12  chr12_4612244     HPrz    A    G        1      2        2 
  12  chr12_4612244     ZBoe    A    G        0      0        2 
  12  chr12_4612244     ZGre    A    G        0      0        2 
  12  chr12_4612244     ZHar    A    G        0      0        2 
  12  chr12_4612244   Sample    A    G        0      0        2 
  12  chr12_4617346     AAsi    C    T        0      0        2 
  12  chr12_4617346     AKia    C    T        0      0        2 
  12  chr12_4617346     AOna    C    T        0      0        2 
  12  chr12_4617346     ASom    C    T      0.5      1        2 
  12  chr12_4617346     HCab    C    T        0      0        2 
  12  chr12_4617346     HPrz    C    T        0      0        2 
  12  chr12_4617346     ZBoe    C    T        0      0        2 
  12  chr12_4617346     ZGre    C    T        0      0        2 
  12  chr12_4617346     ZHar    C    T        0      0        2 
  12  chr12_4617346   Sample    C    T        0      0        2 
  12  chr12_4617942     AAsi    T    C        0      0        2 
  12  chr12_4617942     AKia    T    C        0      0        2 
  12  chr12_4617942     AOna    T    C        0      0        2 
  12  chr12_4617942     ASom    T    C        0      0        2 
  12  chr12_4617942     HCab    T    C        0      0        2 
  12  chr12_4617942     HPrz    T    C        0      0        2 
  12  chr12_4617942     ZBoe    T    C      0.5      1        2 
  12  chr12_4617942     ZGre    T    C        0      0        2 
  12  chr12_4617942     ZHar    T    C        1      2        2 
  12  chr12_4617942   Sample    T    C        0      0        2 
  12  chr12_4618578     AAsi    C    A      0.5      1        2 
  12  chr12_4618578     AKia    C    A        0      0        2 
  12  chr12_4618578     AOna    C    A        0      0        2 
  12  chr12_4618578     ASom    C    A        0      0        2 
  12  chr12_4618578     HCab    C    A        0      0        2 
  12  chr12_4618578     HPrz    C    A        0      0        2 
  12  chr12_4618578     ZBoe    C    A        0      0        2 
  12  chr12_4618578     ZGre    C    A        0      0        2 
  12  chr12_4618578     ZHar    C    A        0      0        2 
  12  chr12_4618578   Sample    C    A        0      0        2 
  12  chr12_4633352     AAsi    T    C        0      0        2 
  12  chr12_4633352     AKia    T    C        0      0        2 
  12  chr12_4633352     AOna    T    C      0.5      1        2 
  12  chr12_4633352     ASom    T    C        0      0        2 
  12  chr12_4633352     HCab    T    C        0      0        2 
  12  chr12_4633352     HPrz    T    C        0      0        2 
  12  chr12_4633352     ZBoe    T    C        0      0        2 
  12  chr12_4633352     ZGre    T    C        0      0        2 
  12  chr12_4633352     ZHar    T    C        0      0        2 
  12  chr12_4633352   Sample    T    C        0      0        2 
  12  chr12_4635087     AAsi    G    A        0      0        2 
  12  chr12_4635087     AKia    G    A        0      0        2 
  12  chr12_4635087     AOna    G    A        1      2        2 
  12  chr12_4635087     ASom    G    A        0      0        2 
  12  chr12_4635087     HCab    G    A        0      0        2 
  12  chr12_4635087     HPrz    G    A        0      0        2 
  12  chr12_4635087     ZBoe    G    A        0      0        2 
  12  chr12_4635087     ZGre    G    A        0      0        2 
  12  chr12_4635087     ZHar    G    A        0      0        2 
  12  chr12_4635087   Sample    G    A        0      0        2 
  12  chr12_4638227     AAsi    T    C        0      0        2 
  12  chr12_4638227     AKia    T    C        0      0        2 
  12  chr12_4638227     AOna    T    C        0      0        2 
  12  chr12_4638227     ASom    T    C        0      0        2 
  12  chr12_4638227     HCab    T    C        0      0        2 
  12  chr12_4638227     HPrz    T    C        0      0        2 
  12  chr12_4638227     ZBoe    T    C      0.5      1        2 
  12  chr12_4638227     ZGre    T    C        0      0        2 
  12  chr12_4638227     ZHar    T    C        0      0        2 
  12  chr12_4638227   Sample    T    C        0      0        2 
  12  chr12_4642282     AAsi    C    T        1      2        2 
  12  chr12_4642282     AKia    C    T        0      0        2 
  12  chr12_4642282     AOna    C    T        0      0        2 
  12  chr12_4642282     ASom    C    T        1      2        2 
  12  chr12_4642282     HCab    C    T        0      0        2 
  12  chr12_4642282     HPrz    C    T        0      0        2 
  12  chr12_4642282     ZBoe    C    T        0      0        2 
  12  chr12_4642282     ZGre    C    T        0      0        2 
  12  chr12_4642282     ZHar    C    T        0      0        2 
  12  chr12_4642282   Sample    C    T        1      2        2 
  12  chr12_4643208     AAsi    T    C        0      0        2 
  12  chr12_4643208     AKia    T    C        0      0        2 
  12  chr12_4643208     AOna    T    C      0.5      1        2 
  12  chr12_4643208     ASom    T    C        0      0        2 
  12  chr12_4643208     HCab    T    C        0      0        2 
  12  chr12_4643208     HPrz    T    C        0      0        2 
  12  chr12_4643208     ZBoe    T    C        0      0        2 
  12  chr12_4643208     ZGre    T    C        0      0        2 
  12  chr12_4643208     ZHar    T    C        0      0        2 
  12  chr12_4643208   Sample    T    C        0      0        2 
  12  chr12_4645956     AAsi    G    A        1      2        2 
  12  chr12_4645956     AKia    G    A        1      2        2 
  12  chr12_4645956     AOna    G    A        1      2        2 
  12  chr12_4645956     ASom    G    A        1      2        2 
  12  chr12_4645956     HCab    G    A        0      0        2 
  12  chr12_4645956     HPrz    G    A        0      0        2 
  12  chr12_4645956     ZBoe    G    A        0      0        2 
  12  chr12_4645956     ZGre    G    A        0      0        2 
  12  chr12_4645956     ZHar    G    A        0      0        2 
  12  chr12_4645956   Sample    G    A        1      2        2 
  12  chr12_4647566     AAsi    T    C        0      0        2 
  12  chr12_4647566     AKia    T    C        0      0        2 
  12  chr12_4647566     AOna    T    C        0      0        2 
  12  chr12_4647566     ASom    T    C        0      0        2 
  12  chr12_4647566     HCab    T    C        0      0        2 
  12  chr12_4647566     HPrz    T    C        0      0        2 
  12  chr12_4647566     ZBoe    T    C      0.5      1        2 
  12  chr12_4647566     ZGre    T    C        0      0        2 
  12  chr12_4647566     ZHar    T    C        0      0        2 
  12  chr12_4647566   Sample    T    C        0      0        2 
  12  chr12_4656435     AAsi    C    A        0      0        2 
  12  chr12_4656435     AKia    C    A        0      0        2 
  12  chr12_4656435     AOna    C    A        0      0        2 
  12  chr12_4656435     ASom    C    A        0      0        2 
  12  chr12_4656435     HCab    C    A        0      0        2 
  12  chr12_4656435     HPrz    C    A        0      0        2 
  12  chr12_4656435     ZBoe    C    A      0.5      1        2 
  12  chr12_4656435     ZGre    C    A        0      0        2 
  12  chr12_4656435     ZHar    C    A        0      0        2 
  12  chr12_4656435   Sample    C    A        0      0        2 
  12  chr12_4664966     AAsi    A    G        0      0        2 
  12  chr12_4664966     AKia    A    G        0      0        2 
  12  chr12_4664966     AOna    A    G        0      0        2 
  12  chr12_4664966     ASom    A    G        0      0        2 
  12  chr12_4664966     HCab    A    G        1      2        2 
  12  chr12_4664966     HPrz    A    G        1      2        2 
  12  chr12_4664966     ZBoe    A    G        0      0        2 
  12  chr12_4664966     ZGre    A    G        0      0        2 
  12  chr12_4664966     ZHar    A    G        0      0        2 
  12  chr12_4664966   Sample    A    G        0      0        2 
  12  chr12_4665294     AAsi    C    T        1      2        2 
  12  chr12_4665294     AKia    C    T        0      0        2 
  12  chr12_4665294     AOna    C    T        0      0        2 
  12  chr12_4665294     ASom    C    T        1      2        2 
  12  chr12_4665294     HCab    C    T        0      0        2 
  12  chr12_4665294     HPrz    C    T        0      0        2 
  12  chr12_4665294     ZBoe    C    T        0      0        2 
  12  chr12_4665294     ZGre    C    T        0      0        2 
  12  chr12_4665294     ZHar    C    T        0      0        2 
  12  chr12_4665294   Sample    C    T        1      2        2 
  12  chr12_4671013     AAsi    A    G        0      0        2 
  12  chr12_4671013     AKia    A    G        0      0        2 
  12  chr12_4671013     AOna    A    G        0      0        2 
  12  chr12_4671013     ASom    A    G        0      0        2 
  12  chr12_4671013     HCab    A    G        0      0        2 
  12  chr12_4671013     HPrz    A    G        0      0        2 
  12  chr12_4671013     ZBoe    A    G        0      0        2 
  12  chr12_4671013     ZGre    A    G        1      2        2 
  12  chr12_4671013     ZHar    A    G        0      0        2 
  12  chr12_4671013   Sample    A    G        0      0        2 
  12  chr12_4677587     AAsi    C    T        0      0        2 
  12  chr12_4677587     AKia    C    T        0      0        2 
  12  chr12_4677587     AOna    C    T        0      0        2 
  12  chr12_4677587     ASom    C    T        0      0        2 
  12  chr12_4677587     HCab    C    T        0      0        2 
  12  chr12_4677587     HPrz    C    T        0      0        2 
  12  chr12_4677587     ZBoe    C    T        0      0        2 
  12  chr12_4677587     ZGre    C    T        1      2        2 
  12  chr12_4677587     ZHar    C    T        0      0        2 
  12  chr12_4677587   Sample    C    T        0      0        2 
  12  chr12_4681379     AAsi    T    C        0      0        2 
  12  chr12_4681379     AKia    T    C        0      0        2 
  12  chr12_4681379     AOna    T    C        0      0        2 
  12  chr12_4681379     ASom    T    C        0      0        2 
  12  chr12_4681379     HCab    T    C        1      2        2 
  12  chr12_4681379     HPrz    T    C        1      2        2 
  12  chr12_4681379     ZBoe    T    C        0      0        2 
  12  chr12_4681379     ZGre    T    C      0.5      1        2 
  12  chr12_4681379     ZHar    T    C        0      0        2 
  12  chr12_4681379   Sample    T    C        0      0        2 
  12  chr12_4683917     AAsi    A    C        0      0        2 
  12  chr12_4683917     AKia    A    C        0      0        2 
  12  chr12_4683917     AOna    A    C        0      0        2 
  12  chr12_4683917     ASom    A    C      0.5      1        2 
  12  chr12_4683917     HCab    A    C        0      0        2 
  12  chr12_4683917     HPrz    A    C        0      0        2 
  12  chr12_4683917     ZBoe    A    C        0      0        2 
  12  chr12_4683917     ZGre    A    C        0      0        2 
  12  chr12_4683917     ZHar    A    C        0      0        2 
  12  chr12_4683917   Sample    A    C        0      0        2 
  12  chr12_4685575     AAsi    A    C        0      0        2 
  12  chr12_4685575     AKia    A    C        0      0        2 
  12  chr12_4685575     AOna    A    C        0      0        2 
  12  chr12_4685575     ASom    A    C        0      0        2 
  12  chr12_4685575     HCab    A    C        0      0        2 
  12  chr12_4685575     HPrz    A    C        0      0        2 
  12  chr12_4685575     ZBoe    A    C        0      0        2 
  12  chr12_4685575     ZGre    A    C        0      0        2 
  12  chr12_4685575     ZHar    A    C        1      2        2 
  12  chr12_4685575   Sample    A    C        0      0        2 
  12  chr12_4685814     AAsi    C    A        0      0        2 
  12  chr12_4685814     AKia    C    A        0      0        2 
  12  chr12_4685814     AOna    C    A        0      0        2 
  12  chr12_4685814     ASom    C    A        0      0        2 
  12  chr12_4685814     HCab    C    A        0      0        2 
  12  chr12_4685814     HPrz    C    A        0      0        2 
  12  chr12_4685814     ZBoe    C    A        1      2        2 
  12  chr12_4685814     ZGre    C    A        1      2        2 
  12  chr12_4685814     ZHar    C    A        0      0        2 
  12  chr12_4685814   Sample    C    A        0      0        2 
  12  chr12_4686978     AAsi    C    T        0      0        2 
  12  chr12_4686978     AKia    C    T        0      0        2 
  12  chr12_4686978     AOna    C    T        0      0        2 
  12  chr12_4686978     ASom    C    T        0      0        2 
  12  chr12_4686978     HCab    C    T        0      0        2 
  12  chr12_4686978     HPrz    C    T        0      0        2 
  12  chr12_4686978     ZBoe    C    T        0      0        2 
  12  chr12_4686978     ZGre    C    T        0      0        2 
  12  chr12_4686978     ZHar    C    T      0.5      1        2 
  12  chr12_4686978   Sample    C    T        0      0        2 
  12  chr12_4689559     AAsi    C    G        0      0        2 
  12  chr12_4689559     AKia    C    G        0      0        2 
  12  chr12_4689559     AOna    C    G        0      0        2 
  12  chr12_4689559     ASom    C    G        0      0        2 
  12  chr12_4689559     HCab    C    G        0      0        2 
  12  chr12_4689559     HPrz    C    G        0      0        2 
  12  chr12_4689559     ZBoe    C    G      0.5      1        2 
  12  chr12_4689559     ZGre    C    G        0      0        2 
  12  chr12_4689559     ZHar    C    G        0      0        2 
  12  chr12_4689559   Sample    C    G        0      0        2 
  12  chr12_4691731     AAsi    A    G        0      0        2 
  12  chr12_4691731     AKia    A    G        0      0        2 
  12  chr12_4691731     AOna    A    G        0      0        2 
  12  chr12_4691731     ASom    A    G        0      0        2 
  12  chr12_4691731     HCab    A    G      0.5      1        2 
  12  chr12_4691731     HPrz    A    G        0      0        2 
  12  chr12_4691731     ZBoe    A    G        0      0        2 
  12  chr12_4691731     ZGre    A    G        0      0        2 
  12  chr12_4691731     ZHar    A    G        0      0        2 
  12  chr12_4691731   Sample    A    G        0      0        2 
  12  chr12_4700590     AAsi    T    C        0      0        2 
  12  chr12_4700590     AKia    T    C        0      0        2 
  12  chr12_4700590     AOna    T    C        0      0        2 
  12  chr12_4700590     ASom    T    C        0      0        2 
  12  chr12_4700590     HCab    T    C        1      2        2 
  12  chr12_4700590     HPrz    T    C        1      2        2 
  12  chr12_4700590     ZBoe    T    C        0      0        2 
  12  chr12_4700590     ZGre    T    C        0      0        2 
  12  chr12_4700590     ZHar    T    C        0      0        2 
  12  chr12_4700590   Sample    T    C        0      0        2 
  12  chr12_4711079     AAsi    C    T        1      2        2 
  12  chr12_4711079     AKia    C    T        0      0        2 
  12  chr12_4711079     AOna    C    T        0      0        2 
  12  chr12_4711079     ASom    C    T        1      2        2 
  12  chr12_4711079     HCab    C    T        0      0        2 
  12  chr12_4711079     HPrz    C    T        0      0        2 
  12  chr12_4711079     ZBoe    C    T        0      0        2 
  12  chr12_4711079     ZGre    C    T        0      0        2 
  12  chr12_4711079     ZHar    C    T        0      0        2 
  12  chr12_4711079   Sample    C    T        1      2        2 
  12  chr12_4711331     AAsi    C    A        0      0        2 
  12  chr12_4711331     AKia    C    A        0      0        2 
  12  chr12_4711331     AOna    C    A        0      0        2 
  12  chr12_4711331     ASom    C    A        0      0        2 
  12  chr12_4711331     HCab    C    A        1      2        2 
  12  chr12_4711331     HPrz    C    A        1      2        2 
  12  chr12_4711331     ZBoe    C    A        0      0        2 
  12  chr12_4711331     ZGre    C    A        0      0        2 
  12  chr12_4711331     ZHar    C    A        0      0        2 
  12  chr12_4711331   Sample    C    A        0      0        2 
  12  chr12_4712905     AAsi    G    C        0      0        2 
  12  chr12_4712905     AKia    G    C        0      0        2 
  12  chr12_4712905     AOna    G    C        0      0        2 
  12  chr12_4712905     ASom    G    C        0      0        2 
  12  chr12_4712905     HCab    G    C        0      0        2 
  12  chr12_4712905     HPrz    G    C        0      0        2 
  12  chr12_4712905     ZBoe    G    C      0.5      1        2 
  12  chr12_4712905     ZGre    G    C        0      0        2 
  12  chr12_4712905     ZHar    G    C        0      0        2 
  12  chr12_4712905   Sample    G    C        0      0        2 
  12  chr12_4714716     AAsi    C    T        1      2        2 
  12  chr12_4714716     AKia    C    T        0      0        2 
  12  chr12_4714716     AOna    C    T        0      0        2 
  12  chr12_4714716     ASom    C    T        0      0        2 
  12  chr12_4714716     HCab    C    T        0      0        2 
  12  chr12_4714716     HPrz    C    T        0      0        2 
  12  chr12_4714716     ZBoe    C    T        0      0        2 
  12  chr12_4714716     ZGre    C    T        0      0        2 
  12  chr12_4714716     ZHar    C    T        0      0        2 
  12  chr12_4714716   Sample    C    T        0      0        2 
  12  chr12_4717044     AAsi    G    T        0      0        2 
  12  chr12_4717044     AKia    G    T        0      0        2 
  12  chr12_4717044     AOna    G    T        0      0        2 
  12  chr12_4717044     ASom    G    T        0      0        2 
  12  chr12_4717044     HCab    G    T        1      2        2 
  12  chr12_4717044     HPrz    G    T        1      2        2 
  12  chr12_4717044     ZBoe    G    T        0      0        2 
  12  chr12_4717044     ZGre    G    T        0      0        2 
  12  chr12_4717044     ZHar    G    T        0      0        2 
  12  chr12_4717044   Sample    G    T        0      0        2 
  12  chr12_4723230     AAsi    G    T        0      0        2 
  12  chr12_4723230     AKia    G    T        0      0        2 
  12  chr12_4723230     AOna    G    T        0      0        2 
  12  chr12_4723230     ASom    G    T        0      0        2 
  12  chr12_4723230     HCab    G    T      0.5      1        2 
  12  chr12_4723230     HPrz    G    T      0.5      1        2 
  12  chr12_4723230     ZBoe    G    T        0      0        2 
  12  chr12_4723230     ZGre    G    T        0      0        2 
  12  chr12_4723230     ZHar    G    T        0      0        2 
  12  chr12_4723230   Sample    G    T        0      0        2 
  12  chr12_4726174     AAsi    C    G        0      0        2 
  12  chr12_4726174     AKia    C    G        0      0        2 
  12  chr12_4726174     AOna    C    G        0      0        2 
  12  chr12_4726174     ASom    C    G        0      0        2 
  12  chr12_4726174     HCab    C    G        0      0        2 
  12  chr12_4726174     HPrz    C    G      0.5      1        2 
  12  chr12_4726174     ZBoe    C    G        0      0        2 
  12  chr12_4726174     ZGre    C    G        0      0        2 
  12  chr12_4726174     ZHar    C    G        0      0        2 
  12  chr12_4726174   Sample    C    G        0      0        2 
  12  chr12_4732941     AAsi    T    G        0      0        2 
  12  chr12_4732941     AKia    T    G        1      2        2 
  12  chr12_4732941     AOna    T    G        1      2        2 
  12  chr12_4732941     ASom    T    G        0      0        2 
  12  chr12_4732941     HCab    T    G        0      0        2 
  12  chr12_4732941     HPrz    T    G        0      0        2 
  12  chr12_4732941     ZBoe    T    G        0      0        2 
  12  chr12_4732941     ZGre    T    G        0      0        2 
  12  chr12_4732941     ZHar    T    G        0      0        2 
  12  chr12_4732941   Sample    T    G        0      0        2 
  12  chr12_4740247     AAsi    T    C        0      0        2 
  12  chr12_4740247     AKia    T    C      0.5      1        2 
  12  chr12_4740247     AOna    T    C        0      0        2 
  12  chr12_4740247     ASom    T    C        0      0        2 
  12  chr12_4740247     HCab    T    C        0      0        2 
  12  chr12_4740247     HPrz    T    C        0      0        2 
  12  chr12_4740247     ZBoe    T    C        0      0        2 
  12  chr12_4740247     ZGre    T    C        0      0        2 
  12  chr12_4740247     ZHar    T    C        0      0        2 
  12  chr12_4740247   Sample    T    C        0      0        2 
  12  chr12_4752032     AAsi    T    A        0      0        2 
  12  chr12_4752032     AKia    T    A        1      2        2 
  12  chr12_4752032     AOna    T    A        0      0        2 
  12  chr12_4752032     ASom    T    A        0      0        2 
  12  chr12_4752032     HCab    T    A        0      0        2 
  12  chr12_4752032     HPrz    T    A        0      0        2 
  12  chr12_4752032     ZBoe    T    A        0      0        2 
  12  chr12_4752032     ZGre    T    A        0      0        2 
  12  chr12_4752032     ZHar    T    A        0      0        2 
  12  chr12_4752032   Sample    T    A        0      0        2 
  12  chr12_4763417     AAsi    C    T        0      0        2 
  12  chr12_4763417     AKia    C    T        1      2        2 
  12  chr12_4763417     AOna    C    T        1      2        2 
  12  chr12_4763417     ASom    C    T        0      0        2 
  12  chr12_4763417     HCab    C    T        0      0        2 
  12  chr12_4763417     HPrz    C    T        0      0        2 
  12  chr12_4763417     ZBoe    C    T        0      0        2 
  12  chr12_4763417     ZGre    C    T        0      0        2 
  12  chr12_4763417     ZHar    C    T        0      0        2 
  12  chr12_4763417   Sample    C    T        0      0        2 
  12  chr12_4766838     AAsi    A    C        0      0        2 
  12  chr12_4766838     AKia    A    C        0      0        2 
  12  chr12_4766838     AOna    A    C        1      2        2 
  12  chr12_4766838     ASom    A    C        0      0        2 
  12  chr12_4766838     HCab    A    C        0      0        2 
  12  chr12_4766838     HPrz    A    C        0      0        2 
  12  chr12_4766838     ZBoe    A    C        0      0        2 
  12  chr12_4766838     ZGre    A    C        0      0        2 
  12  chr12_4766838     ZHar    A    C        0      0        2 
  12  chr12_4766838   Sample    A    C        0      0        2 
  12  chr12_4767065     AAsi    A    G        0      0        2 
  12  chr12_4767065     AKia    A    G        0      0        2 
  12  chr12_4767065     AOna    A    G        0      0        2 
  12  chr12_4767065     ASom    A    G        0      0        2 
  12  chr12_4767065     HCab    A    G        1      2        2 
  12  chr12_4767065     HPrz    A    G        1      2        2 
  12  chr12_4767065     ZBoe    A    G        0      0        2 
  12  chr12_4767065     ZGre    A    G        0      0        2 
  12  chr12_4767065     ZHar    A    G        0      0        2 
  12  chr12_4767065   Sample    A    G        0      0        2 
  12  chr12_4767872     AAsi    G    A        0      0        2 
  12  chr12_4767872     AKia    G    A        0      0        2 
  12  chr12_4767872     AOna    G    A        0      0        2 
  12  chr12_4767872     ASom    G    A        0      0        2 
  12  chr12_4767872     HCab    G    A        0      0        2 
  12  chr12_4767872     HPrz    G    A        0      0        2 
  12  chr12_4767872     ZBoe    G    A        0      0        2 
  12  chr12_4767872     ZGre    G    A      0.5      1        2 
  12  chr12_4767872     ZHar    G    A        0      0        2 
  12  chr12_4767872   Sample    G    A        0      0        2 
  12  chr12_4772228     AAsi    C    T        0      0        2 
  12  chr12_4772228     AKia    C    T        0      0        2 
  12  chr12_4772228     AOna    C    T        0      0        2 
  12  chr12_4772228     ASom    C    T        0      0        2 
  12  chr12_4772228     HCab    C    T        1      2        2 
  12  chr12_4772228     HPrz    C    T      0.5      1        2 
  12  chr12_4772228     ZBoe    C    T        0      0        2 
  12  chr12_4772228     ZGre    C    T        0      0        2 
  12  chr12_4772228     ZHar    C    T        0      0        2 
  12  chr12_4772228   Sample    C    T        0      0        2 
  12  chr12_4774328     AAsi    T    C        0      0        2 
  12  chr12_4774328     AKia    T    C        0      0        2 
  12  chr12_4774328     AOna    T    C        0      0        2 
  12  chr12_4774328     ASom    T    C        0      0        2 
  12  chr12_4774328     HCab    T    C        1      2        2 
  12  chr12_4774328     HPrz    T    C        1      2        2 
  12  chr12_4774328     ZBoe    T    C        0      0        2 
  12  chr12_4774328     ZGre    T    C        0      0        2 
  12  chr12_4774328     ZHar    T    C        0      0        2 
  12  chr12_4774328   Sample    T    C        0      0        2 
  12  chr12_4776899     AAsi    A    T        0      0        2 
  12  chr12_4776899     AKia    A    T        0      0        2 
  12  chr12_4776899     AOna    A    T        0      0        2 
  12  chr12_4776899     ASom    A    T        0      0        2 
  12  chr12_4776899     HCab    A    T        1      2        2 
  12  chr12_4776899     HPrz    A    T        1      2        2 
  12  chr12_4776899     ZBoe    A    T        0      0        2 
  12  chr12_4776899     ZGre    A    T        0      0        2 
  12  chr12_4776899     ZHar    A    T        0      0        2 
  12  chr12_4776899   Sample    A    T        0      0        2 
  12  chr12_4780063     AAsi    G    T        0      0        2 
  12  chr12_4780063     AKia    G    T        0      0        2 
  12  chr12_4780063     AOna    G    T        0      0        2 
  12  chr12_4780063     ASom    G    T        0      0        2 
  12  chr12_4780063     HCab    G    T      0.5      1        2 
  12  chr12_4780063     HPrz    G    T        0      0        2 
  12  chr12_4780063     ZBoe    G    T        0      0        2 
  12  chr12_4780063     ZGre    G    T        0      0        2 
  12  chr12_4780063     ZHar    G    T        0      0        2 
  12  chr12_4780063   Sample    G    T        0      0        2 
  12  chr12_4787884     AAsi    T    C        0      0        2 
  12  chr12_4787884     AKia    T    C        0      0        2 
  12  chr12_4787884     AOna    T    C        0      0        2 
  12  chr12_4787884     ASom    T    C        0      0        2 
  12  chr12_4787884     HCab    T    C      0.5      1        2 
  12  chr12_4787884     HPrz    T    C        0      0        2 
  12  chr12_4787884     ZBoe    T    C        0      0        2 
  12  chr12_4787884     ZGre    T    C        0      0        2 
  12  chr12_4787884     ZHar    T    C        0      0        2 
  12  chr12_4787884   Sample    T    C        0      0        2 
  12  chr12_4789915     AAsi    G    T        0      0        2 
  12  chr12_4789915     AKia    G    T        0      0        2 
  12  chr12_4789915     AOna    G    T        0      0        2 
  12  chr12_4789915     ASom    G    T      0.5      1        2 
  12  chr12_4789915     HCab    G    T        0      0        2 
  12  chr12_4789915     HPrz    G    T        0      0        2 
  12  chr12_4789915     ZBoe    G    T        0      0        2 
  12  chr12_4789915     ZGre    G    T        0      0        2 
  12  chr12_4789915     ZHar    G    T        0      0        2 
  12  chr12_4789915   Sample    G    T        0      0        2 
  12  chr12_4793354     AAsi    T    C        0      0        2 
  12  chr12_4793354     AKia    T    C        0      0        2 
  12  chr12_4793354     AOna    T    C        0      0        2 
  12  chr12_4793354     ASom    T    C        0      0        2 
  12  chr12_4793354     HCab    T    C      0.5      1        2 
  12  chr12_4793354     HPrz    T    C        1      2        2 
  12  chr12_4793354     ZBoe    T    C        0      0        2 
  12  chr12_4793354     ZGre    T    C        0      0        2 
  12  chr12_4793354     ZHar    T    C        0      0        2 
  12  chr12_4793354   Sample    T    C        0      0        2 
  12  chr12_4794987     AAsi    T    C        0      0        2 
  12  chr12_4794987     AKia    T    C        1      2        2 
  12  chr12_4794987     AOna    T    C        0      0        2 
  12  chr12_4794987     ASom    T    C        0      0        2 
  12  chr12_4794987     HCab    T    C        0      0        2 
  12  chr12_4794987     HPrz    T    C        0      0        2 
  12  chr12_4794987     ZBoe    T    C        0      0        2 
  12  chr12_4794987     ZGre    T    C        0      0        2 
  12  chr12_4794987     ZHar    T    C        0      0        2 
  12  chr12_4794987   Sample    T    C        0      0        2 
  12  chr12_4795724     AAsi    T    C        0      0        2 
  12  chr12_4795724     AKia    T    C        0      0        2 
  12  chr12_4795724     AOna    T    C        0      0        2 
  12  chr12_4795724     ASom    T    C        0      0        2 
  12  chr12_4795724     HCab    T    C        0      0        2 
  12  chr12_4795724     HPrz    T    C        0      0        2 
  12  chr12_4795724     ZBoe    T    C        0      0        2 
  12  chr12_4795724     ZGre    T    C        1      2        2 
  12  chr12_4795724     ZHar    T    C        0      0        2 
  12  chr12_4795724   Sample    T    C        0      0        2 
  12  chr12_4795938     AAsi    A    G        0      0        2 
  12  chr12_4795938     AKia    A    G        0      0        2 
  12  chr12_4795938     AOna    A    G        0      0        2 
  12  chr12_4795938     ASom    A    G      0.5      1        2 
  12  chr12_4795938     HCab    A    G        0      0        2 
  12  chr12_4795938     HPrz    A    G        0      0        2 
  12  chr12_4795938     ZBoe    A    G        0      0        2 
  12  chr12_4795938     ZGre    A    G        0      0        2 
  12  chr12_4795938     ZHar    A    G        0      0        2 
  12  chr12_4795938   Sample    A    G        0      0        2 
  12  chr12_4800838     AAsi    T    C        0      0        2 
  12  chr12_4800838     AKia    T    C        0      0        2 
  12  chr12_4800838     AOna    T    C        0      0        2 
  12  chr12_4800838     ASom    T    C        0      0        2 
  12  chr12_4800838     HCab    T    C        1      2        2 
  12  chr12_4800838     HPrz    T    C        1      2        2 
  12  chr12_4800838     ZBoe    T    C        0      0        2 
  12  chr12_4800838     ZGre    T    C        0      0        2 
  12  chr12_4800838     ZHar    T    C        0      0        2 
  12  chr12_4800838   Sample    T    C        0      0        2 
  12  chr12_4803509     AAsi    T    A        0      0        2 
  12  chr12_4803509     AKia    T    A        0      0        2 
  12  chr12_4803509     AOna    T    A        0      0        2 
  12  chr12_4803509     ASom    T    A        0      0        2 
  12  chr12_4803509     HCab    T    A        0      0        2 
  12  chr12_4803509     HPrz    T    A        0      0        2 
  12  chr12_4803509     ZBoe    T    A        0      0        2 
  12  chr12_4803509     ZGre    T    A      0.5      1        2 
  12  chr12_4803509     ZHar    T    A        0      0        2 
  12  chr12_4803509   Sample    T    A        0      0        2 
  12  chr12_4809663     AAsi    G    T        0      0        2 
  12  chr12_4809663     AKia    G    T        0      0        2 
  12  chr12_4809663     AOna    G    T      0.5      1        2 
  12  chr12_4809663     ASom    G    T        0      0        2 
  12  chr12_4809663     HCab    G    T        0      0        2 
  12  chr12_4809663     HPrz    G    T        0      0        2 
  12  chr12_4809663     ZBoe    G    T        0      0        2 
  12  chr12_4809663     ZGre    G    T        0      0        2 
  12  chr12_4809663     ZHar    G    T        0      0        2 
  12  chr12_4809663   Sample    G    T        0      0        2 
  12  chr12_4814980     AAsi    C    G        0      0        2 
  12  chr12_4814980     AKia    C    G        0      0        2 
  12  chr12_4814980     AOna    C    G        0      0        2 
  12  chr12_4814980     ASom    C    G        0      0        2 
  12  chr12_4814980     HCab    C    G        0      0        2 
  12  chr12_4814980     HPrz    C    G        0      0        2 
  12  chr12_4814980     ZBoe    C    G        0      0        2 
  12  chr12_4814980     ZGre    C    G      0.5      1        2 
  12  chr12_4814980     ZHar    C    G        0      0        2 
  12  chr12_4814980   Sample    C    G        0      0        2 
  12  chr12_4818002     AAsi    G    A        1      2        2 
  12  chr12_4818002     AKia    G    A      0.5      1        2 
  12  chr12_4818002     AOna    G    A        0      0        2 
  12  chr12_4818002     ASom    G    A        1      2        2 
  12  chr12_4818002     HCab    G    A        0      0        2 
  12  chr12_4818002     HPrz    G    A        0      0        2 
  12  chr12_4818002     ZBoe    G    A        0      0        2 
  12  chr12_4818002     ZGre    G    A        0      0        2 
  12  chr12_4818002     ZHar    G    A        0      0        2 
  12  chr12_4818002   Sample    G    A        1      2        2 
  12  chr12_4831120     AAsi    T    C        0      0        2 
  12  chr12_4831120     AKia    T    C        0      0        2 
  12  chr12_4831120     AOna    T    C        0      0        2 
  12  chr12_4831120     ASom    T    C        0      0        2 
  12  chr12_4831120     HCab    T    C        1      2        2 
  12  chr12_4831120     HPrz    T    C        1      2        2 
  12  chr12_4831120     ZBoe    T    C        0      0        2 
  12  chr12_4831120     ZGre    T    C        0      0        2 
  12  chr12_4831120     ZHar    T    C        0      0        2 
  12  chr12_4831120   Sample    T    C        0      0        2 
  12  chr12_4834924     AAsi    T    C        0      0        2 
  12  chr12_4834924     AKia    T    C        0      0        2 
  12  chr12_4834924     AOna    T    C        0      0        2 
  12  chr12_4834924     ASom    T    C        0      0        2 
  12  chr12_4834924     HCab    T    C      0.5      1        2 
  12  chr12_4834924     HPrz    T    C        1      2        2 
  12  chr12_4834924     ZBoe    T    C        0      0        2 
  12  chr12_4834924     ZGre    T    C        0      0        2 
  12  chr12_4834924     ZHar    T    C        0      0        2 
  12  chr12_4834924   Sample    T    C        0      0        2 
  12  chr12_4835072     AAsi    A    G        0      0        2 
  12  chr12_4835072     AKia    A    G        0      0        2 
  12  chr12_4835072     AOna    A    G        0      0        2 
  12  chr12_4835072     ASom    A    G        0      0        2 
  12  chr12_4835072     HCab    A    G      0.5      1        2 
  12  chr12_4835072     HPrz    A    G        1      2        2 
  12  chr12_4835072     ZBoe    A    G        0      0        2 
  12  chr12_4835072     ZGre    A    G        0      0        2 
  12  chr12_4835072     ZHar    A    G        0      0        2 
  12  chr12_4835072   Sample    A    G        0      0        2 
  12  chr12_4840274     AAsi    T    A        0      0        2 
  12  chr12_4840274     AKia    T    A        0      0        2 
  12  chr12_4840274     AOna    T    A      0.5      1        2 
  12  chr12_4840274     ASom    T    A        0      0        2 
  12  chr12_4840274     HCab    T    A        0      0        2 
  12  chr12_4840274     HPrz    T    A        0      0        2 
  12  chr12_4840274     ZBoe    T    A        0      0        2 
  12  chr12_4840274     ZGre    T    A        0      0        2 
  12  chr12_4840274     ZHar    T    A        0      0        2 
  12  chr12_4840274   Sample    T    A        0      0        2 
  12  chr12_4849416     AAsi    T    C        0      0        2 
  12  chr12_4849416     AKia    T    C        0      0        2 
  12  chr12_4849416     AOna    T    C        0      0        2 
  12  chr12_4849416     ASom    T    C        0      0        2 
  12  chr12_4849416     HCab    T    C        1      2        2 
  12  chr12_4849416     HPrz    T    C        1      2        2 
  12  chr12_4849416     ZBoe    T    C        0      0        2 
  12  chr12_4849416     ZGre    T    C        0      0        2 
  12  chr12_4849416     ZHar    T    C        0      0        2 
  12  chr12_4849416   Sample    T    C        0      0        2 
  12  chr12_4851037     AAsi    T    A        0      0        2 
  12  chr12_4851037     AKia    T    A        0      0        2 
  12  chr12_4851037     AOna    T    A        0      0        2 
  12  chr12_4851037     ASom    T    A        0      0        2 
  12  chr12_4851037     HCab    T    A      0.5      1        2 
  12  chr12_4851037     HPrz    T    A        1      2        2 
  12  chr12_4851037     ZBoe    T    A        0      0        2 
  12  chr12_4851037     ZGre    T    A        0      0        2 
  12  chr12_4851037     ZHar    T    A        0      0        2 
  12  chr12_4851037   Sample    T    A        0      0        2 
  12  chr12_4861856     AAsi    C    T        0      0        2 
  12  chr12_4861856     AKia    C    T        0      0        2 
  12  chr12_4861856     AOna    C    T        0      0        2 
  12  chr12_4861856     ASom    C    T        0      0        2 
  12  chr12_4861856     HCab    C    T        0      0        2 
  12  chr12_4861856     HPrz    C    T        0      0        2 
  12  chr12_4861856     ZBoe    C    T        1      2        2 
  12  chr12_4861856     ZGre    C    T      0.5      1        2 
  12  chr12_4861856     ZHar    C    T        1      2        2 
  12  chr12_4861856   Sample    C    T        0      0        2 
  12  chr12_4865947     AAsi    T    C        0      0        2 
  12  chr12_4865947     AKia    T    C        0      0        2 
  12  chr12_4865947     AOna    T    C        0      0        2 
  12  chr12_4865947     ASom    T    C        0      0        2 
  12  chr12_4865947     HCab    T    C        0      0        2 
  12  chr12_4865947     HPrz    T    C        0      0        2 
  12  chr12_4865947     ZBoe    T    C        0      0        2 
  12  chr12_4865947     ZGre    T    C        0      0        2 
  12  chr12_4865947     ZHar    T    C      0.5      1        2 
  12  chr12_4865947   Sample    T    C        0      0        2 
  12  chr12_4866183     AAsi    C    T        0      0        2 
  12  chr12_4866183     AKia    C    T        0      0        2 
  12  chr12_4866183     AOna    C    T        0      0        2 
  12  chr12_4866183     ASom    C    T        0      0        2 
  12  chr12_4866183     HCab    C    T        0      0        2 
  12  chr12_4866183     HPrz    C    T        0      0        2 
  12  chr12_4866183     ZBoe    C    T        0      0        2 
  12  chr12_4866183     ZGre    C    T      0.5      1        2 
  12  chr12_4866183     ZHar    C    T        0      0        2 
  12  chr12_4866183   Sample    C    T        0      0        2 
  12  chr12_4877005     AAsi    T    C        0      0        2 
  12  chr12_4877005     AKia    T    C      0.5      1        2 
  12  chr12_4877005     AOna    T    C        0      0        2 
  12  chr12_4877005     ASom    T    C        0      0        2 
  12  chr12_4877005     HCab    T    C        0      0        2 
  12  chr12_4877005     HPrz    T    C        0      0        2 
  12  chr12_4877005     ZBoe    T    C        0      0        2 
  12  chr12_4877005     ZGre    T    C        0      0        2 
  12  chr12_4877005     ZHar    T    C        0      0        2 
  12  chr12_4877005   Sample    T    C        0      0        2 
  12  chr12_4877840     AAsi    A    G      0.5      1        2 
  12  chr12_4877840     AKia    A    G        0      0        2 
  12  chr12_4877840     AOna    A    G        0      0        2 
  12  chr12_4877840     ASom    A    G        0      0        2 
  12  chr12_4877840     HCab    A    G        0      0        2 
  12  chr12_4877840     HPrz    A    G        0      0        2 
  12  chr12_4877840     ZBoe    A    G        0      0        2 
  12  chr12_4877840     ZGre    A    G        0      0        2 
  12  chr12_4877840     ZHar    A    G        0      0        2 
  12  chr12_4877840   Sample    A    G        1      2        2 
  12  chr12_4892935     AAsi    A    C        0      0        2 
  12  chr12_4892935     AKia    A    C        0      0        2 
  12  chr12_4892935     AOna    A    C        0      0        2 
  12  chr12_4892935     ASom    A    C        0      0        2 
  12  chr12_4892935     HCab    A    C        0      0        2 
  12  chr12_4892935     HPrz    A    C        0      0        2 
  12  chr12_4892935     ZBoe    A    C      0.5      1        2 
  12  chr12_4892935     ZGre    A    C        0      0        2 
  12  chr12_4892935     ZHar    A    C        0      0        2 
  12  chr12_4892935   Sample    A    C        0      0        2 
  12  chr12_4894190     AAsi    A    G        0      0        2 
  12  chr12_4894190     AKia    A    G        0      0        2 
  12  chr12_4894190     AOna    A    G        0      0        2 
  12  chr12_4894190     ASom    A    G        0      0        2 
  12  chr12_4894190     HCab    A    G        0      0        2 
  12  chr12_4894190     HPrz    A    G        0      0        2 
  12  chr12_4894190     ZBoe    A    G        0      0        2 
  12  chr12_4894190     ZGre    A    G      0.5      1        2 
  12  chr12_4894190     ZHar    A    G        0      0        2 
  12  chr12_4894190   Sample    A    G        0      0        2 
  12  chr12_4913210     AAsi    C    T        0      0        2 
  12  chr12_4913210     AKia    C    T        0      0        2 
  12  chr12_4913210     AOna    C    T        0      0        2 
  12  chr12_4913210     ASom    C    T        0      0        2 
  12  chr12_4913210     HCab    C    T      0.5      1        2 
  12  chr12_4913210     HPrz    C    T      0.5      1        2 
  12  chr12_4913210     ZBoe    C    T        0      0        2 
  12  chr12_4913210     ZGre    C    T        0      0        2 
  12  chr12_4913210     ZHar    C    T        0      0        2 
  12  chr12_4913210   Sample    C    T        0      0        2 
  12  chr12_4914911     AAsi    G    A        0      0        2 
  12  chr12_4914911     AKia    G    A        0      0        2 
  12  chr12_4914911     AOna    G    A        0      0        2 
  12  chr12_4914911     ASom    G    A        0      0        2 
  12  chr12_4914911     HCab    G    A      0.5      1        2 
  12  chr12_4914911     HPrz    G    A        0      0        2 
  12  chr12_4914911     ZBoe    G    A        0      0        2 
  12  chr12_4914911     ZGre    G    A        0      0        2 
  12  chr12_4914911     ZHar    G    A        0      0        2 
  12  chr12_4914911   Sample    G    A        0      0        2 
  12  chr12_4915830     AAsi    G    A        0      0        2 
  12  chr12_4915830     AKia    G    A        0      0        2 
  12  chr12_4915830     AOna    G    A        0      0        2 
  12  chr12_4915830     ASom    G    A        0      0        2 
  12  chr12_4915830     HCab    G    A        0      0        2 
  12  chr12_4915830     HPrz    G    A      0.5      1        2 
  12  chr12_4915830     ZBoe    G    A        0      0        2 
  12  chr12_4915830     ZGre    G    A        0      0        2 
  12  chr12_4915830     ZHar    G    A        0      0        2 
  12  chr12_4915830   Sample    G    A        0      0        2 
  12  chr12_4924941     AAsi    T    C        0      0        2 
  12  chr12_4924941     AKia    T    C        0      0        2 
  12  chr12_4924941     AOna    T    C        0      0        2 
  12  chr12_4924941     ASom    T    C        0      0        2 
  12  chr12_4924941     HCab    T    C        0      0        2 
  12  chr12_4924941     HPrz    T    C        0      0        2 
  12  chr12_4924941     ZBoe    T    C      0.5      1        2 
  12  chr12_4924941     ZGre    T    C        0      0        2 
  12  chr12_4924941     ZHar    T    C        0      0        2 
  12  chr12_4924941   Sample    T    C        0      0        2 
  12  chr12_4926869     AAsi    T    C      0.5      1        2 
  12  chr12_4926869     AKia    T    C        0      0        2 
  12  chr12_4926869     AOna    T    C        0      0        2 
  12  chr12_4926869     ASom    T    C        1      2        2 
  12  chr12_4926869     HCab    T    C        0      0        2 
  12  chr12_4926869     HPrz    T    C        0      0        2 
  12  chr12_4926869     ZBoe    T    C        0      0        2 
  12  chr12_4926869     ZGre    T    C        0      0        2 
  12  chr12_4926869     ZHar    T    C        1      2        2 
  12  chr12_4926869   Sample    T    C        0      0        2 
  12  chr12_4928728     AAsi    C    T      0.5      1        2 
  12  chr12_4928728     AKia    C    T        0      0        2 
  12  chr12_4928728     AOna    C    T        0      0        2 
  12  chr12_4928728     ASom    C    T        0      0        2 
  12  chr12_4928728     HCab    C    T        0      0        2 
  12  chr12_4928728     HPrz    C    T        0      0        2 
  12  chr12_4928728     ZBoe    C    T        0      0        2 
  12  chr12_4928728     ZGre    C    T        0      0        2 
  12  chr12_4928728     ZHar    C    T        0      0        2 
  12  chr12_4928728   Sample    C    T        1      2        2 
  12  chr12_4932507     AAsi    C    A        0      0        2 
  12  chr12_4932507     AKia    C    A        1      2        2 
  12  chr12_4932507     AOna    C    A        0      0        2 
  12  chr12_4932507     ASom    C    A        0      0        2 
  12  chr12_4932507     HCab    C    A        0      0        2 
  12  chr12_4932507     HPrz    C    A        0      0        2 
  12  chr12_4932507     ZBoe    C    A        0      0        2 
  12  chr12_4932507     ZGre    C    A        0      0        2 
  12  chr12_4932507     ZHar    C    A        0      0        2 
  12  chr12_4932507   Sample    C    A        0      0        2 
  12  chr12_4964422     AAsi    T    C        0      0        2 
  12  chr12_4964422     AKia    T    C        0      0        2 
  12  chr12_4964422     AOna    T    C        0      0        2 
  12  chr12_4964422     ASom    T    C        0      0        2 
  12  chr12_4964422     HCab    T    C        0      0        2 
  12  chr12_4964422     HPrz    T    C        0      0        2 
  12  chr12_4964422     ZBoe    T    C      0.5      1        2 
  12  chr12_4964422     ZGre    T    C        0      0        2 
  12  chr12_4964422     ZHar    T    C        0      0        2 
  12  chr12_4964422   Sample    T    C        0      0        2 
  12  chr12_4965544     AAsi    A    G        0      0        2 
  12  chr12_4965544     AKia    A    G        0      0        2 
  12  chr12_4965544     AOna    A    G        0      0        2 
  12  chr12_4965544     ASom    A    G        0      0        2 
  12  chr12_4965544     HCab    A    G      0.5      1        2 
  12  chr12_4965544     HPrz    A    G      0.5      1        2 
  12  chr12_4965544     ZBoe    A    G        0      0        2 
  12  chr12_4965544     ZGre    A    G        0      0        2 
  12  chr12_4965544     ZHar    A    G        0      0        2 
  12  chr12_4965544   Sample    A    G        0      0        2 
  12  chr12_4965857     AAsi    T    C      0.5      1        2 
  12  chr12_4965857     AKia    T    C        0      0        2 
  12  chr12_4965857     AOna    T    C        0      0        2 
  12  chr12_4965857     ASom    T    C        0      0        2 
  12  chr12_4965857     HCab    T    C        0      0        2 
  12  chr12_4965857     HPrz    T    C        0      0        2 
  12  chr12_4965857     ZBoe    T    C        0      0        2 
  12  chr12_4965857     ZGre    T    C        0      0        2 
  12  chr12_4965857     ZHar    T    C        0      0        2 
  12  chr12_4965857   Sample    T    C        1      2        2 
  12  chr12_4970689     AAsi    C    T        0      0        2 
  12  chr12_4970689     AKia    C    T        0      0        2 
  12  chr12_4970689     AOna    C    T        0      0        2 
  12  chr12_4970689     ASom    C    T        0      0        2 
  12  chr12_4970689     HCab    C    T        0      0        2 
  12  chr12_4970689     HPrz    C    T      0.5      1        2 
  12  chr12_4970689     ZBoe    C    T        0      0        2 
  12  chr12_4970689     ZGre    C    T        0      0        2 
  12  chr12_4970689     ZHar    C    T        0      0        2 
  12  chr12_4970689   Sample    C    T        0      0        2 
  12  chr12_4975292     AAsi    G    A        0      0        2 
  12  chr12_4975292     AKia    G    A        0      0        2 
  12  chr12_4975292     AOna    G    A        0      0        2 
  12  chr12_4975292     ASom    G    A        0      0        2 
  12  chr12_4975292     HCab    G    A        0      0        2 
  12  chr12_4975292     HPrz    G    A        0      0        2 
  12  chr12_4975292     ZBoe    G    A        1      2        2 
  12  chr12_4975292     ZGre    G    A        1      2        2 
  12  chr12_4975292     ZHar    G    A        1      2        2 
  12  chr12_4975292   Sample    G    A        0      0        2 
  12  chr12_4977526     AAsi    T    C        0      0        2 
  12  chr12_4977526     AKia    T    C        0      0        2 
  12  chr12_4977526     AOna    T    C        0      0        2 
  12  chr12_4977526     ASom    T    C        0      0        2 
  12  chr12_4977526     HCab    T    C        0      0        2 
  12  chr12_4977526     HPrz    T    C        0      0        2 
  12  chr12_4977526     ZBoe    T    C        0      0        2 
  12  chr12_4977526     ZGre    T    C        0      0        2 
  12  chr12_4977526     ZHar    T    C        1      2        2 
  12  chr12_4977526   Sample    T    C        0      0        2 
  12  chr12_4980835     AAsi    A    T        0      0        2 
  12  chr12_4980835     AKia    A    T        1      2        2 
  12  chr12_4980835     AOna    A    T      0.5      1        2 
  12  chr12_4980835     ASom    A    T        0      0        2 
  12  chr12_4980835     HCab    A    T        0      0        2 
  12  chr12_4980835     HPrz    A    T        0      0        2 
  12  chr12_4980835     ZBoe    A    T        1      2        2 
  12  chr12_4980835     ZGre    A    T        1      2        2 
  12  chr12_4980835     ZHar    A    T        1      2        2 
  12  chr12_4980835   Sample    A    T        0      0        2 
  12  chr12_4985642     AAsi    T    C        0      0        2 
  12  chr12_4985642     AKia    T    C        0      0        2 
  12  chr12_4985642     AOna    T    C      0.5      1        2 
  12  chr12_4985642     ASom    T    C        0      0        2 
  12  chr12_4985642     HCab    T    C        0      0        2 
  12  chr12_4985642     HPrz    T    C        0      0        2 
  12  chr12_4985642     ZBoe    T    C        0      0        2 
  12  chr12_4985642     ZGre    T    C        0      0        2 
  12  chr12_4985642     ZHar    T    C        0      0        2 
  12  chr12_4985642   Sample    T    C        0      0        2 
  12  chr12_4987878     AAsi    T    C        0      0        2 
  12  chr12_4987878     AKia    T    C        0      0        2 
  12  chr12_4987878     AOna    T    C      0.5      1        2 
  12  chr12_4987878     ASom    T    C        0      0        2 
  12  chr12_4987878     HCab    T    C        0      0        2 
  12  chr12_4987878     HPrz    T    C        0      0        2 
  12  chr12_4987878     ZBoe    T    C        0      0        2 
  12  chr12_4987878     ZGre    T    C        0      0        2 
  12  chr12_4987878     ZHar    T    C        0      0        2 
  12  chr12_4987878   Sample    T    C        0      0        2 
  12  chr12_4989116     AAsi    C    T        0      0        2 
  12  chr12_4989116     AKia    C    T        0      0        2 
  12  chr12_4989116     AOna    C    T        0      0        2 
  12  chr12_4989116     ASom    C    T        0      0        2 
  12  chr12_4989116     HCab    C    T        1      2        2 
  12  chr12_4989116     HPrz    C    T        1      2        2 
  12  chr12_4989116     ZBoe    C    T        0      0        2 
  12  chr12_4989116     ZGre    C    T        0      0        2 
  12  chr12_4989116     ZHar    C    T        0      0        2 
  12  chr12_4989116   Sample    C    T        0      0        2 
  12  chr12_4989408     AAsi    G    T        0      0        2 
  12  chr12_4989408     AKia    G    T        0      0        2 
  12  chr12_4989408     AOna    G    T        0      0        2 
  12  chr12_4989408     ASom    G    T        0      0        2 
  12  chr12_4989408     HCab    G    T        1      2        2 
  12  chr12_4989408     HPrz    G    T        1      2        2 
  12  chr12_4989408     ZBoe    G    T        0      0        2 
  12  chr12_4989408     ZGre    G    T        0      0        2 
  12  chr12_4989408     ZHar    G    T        0      0        2 
  12  chr12_4989408   Sample    G    T        0      0        2 
  12  chr12_4990963     AAsi    C    A        0      0        2 
  12  chr12_4990963     AKia    C    A        0      0        2 
  12  chr12_4990963     AOna    C    A      0.5      1        2 
  12  chr12_4990963     ASom    C    A        0      0        2 
  12  chr12_4990963     HCab    C    A        0      0        2 
  12  chr12_4990963     HPrz    C    A        0      0        2 
  12  chr12_4990963     ZBoe    C    A        0      0        2 
  12  chr12_4990963     ZGre    C    A        0      0        2 
  12  chr12_4990963     ZHar    C    A        0      0        2 
  12  chr12_4990963   Sample    C    A        0      0        2 
  12  chr12_5004085     AAsi    G    A        0      0        2 
  12  chr12_5004085     AKia    G    A        1      2        2 
  12  chr12_5004085     AOna    G    A        0      0        2 
  12  chr12_5004085     ASom    G    A        0      0        2 
  12  chr12_5004085     HCab    G    A        0      0        2 
  12  chr12_5004085     HPrz    G    A        0      0        2 
  12  chr12_5004085     ZBoe    G    A        0      0        2 
  12  chr12_5004085     ZGre    G    A        0      0        2 
  12  chr12_5004085     ZHar    G    A        0      0        2 
  12  chr12_5004085   Sample    G    A        0      0        2 
  12  chr12_5004123     AAsi    G    A        0      0        2 
  12  chr12_5004123     AKia    G    A        1      2        2 
  12  chr12_5004123     AOna    G    A        0      0        2 
  12  chr12_5004123     ASom    G    A        0      0        2 
  12  chr12_5004123     HCab    G    A        0      0        2 
  12  chr12_5004123     HPrz    G    A        0      0        2 
  12  chr12_5004123     ZBoe    G    A        0      0        2 
  12  chr12_5004123     ZGre    G    A        0      0        2 
  12  chr12_5004123     ZHar    G    A        0      0        2 
  12  chr12_5004123   Sample    G    A        0      0        2 
  12  chr12_5011557     AAsi    A    G        0      0        2 
  12  chr12_5011557     AKia    A    G        0      0        2 
  12  chr12_5011557     AOna    A    G        0      0        2 
  12  chr12_5011557     ASom    A    G        0      0        2 
  12  chr12_5011557     HCab    A    G        1      2        2 
  12  chr12_5011557     HPrz    A    G      0.5      1        2 
  12  chr12_5011557     ZBoe    A    G        0      0        2 
  12  chr12_5011557     ZGre    A    G        0      0        2 
  12  chr12_5011557     ZHar    A    G        0      0        2 
  12  chr12_5011557   Sample    A    G        0      0        2 
  12  chr12_5014178     AAsi    G    A        0      0        2 
  12  chr12_5014178     AKia    G    A        0      0        2 
  12  chr12_5014178     AOna    G    A        0      0        2 
  12  chr12_5014178     ASom    G    A        0      0        2 
  12  chr12_5014178     HCab    G    A        0      0        2 
  12  chr12_5014178     HPrz    G    A      0.5      1        2 
  12  chr12_5014178     ZBoe    G    A        0      0        2 
  12  chr12_5014178     ZGre    G    A        0      0        2 
  12  chr12_5014178     ZHar    G    A        0      0        2 
  12  chr12_5014178   Sample    G    A        0      0        2 
  12  chr12_5018545     AAsi    C    G        0      0        2 
  12  chr12_5018545     AKia    C    G        0      0        2 
  12  chr12_5018545     AOna    C    G        0      0        2 
  12  chr12_5018545     ASom    C    G        0      0        2 
  12  chr12_5018545     HCab    C    G        1      2        2 
  12  chr12_5018545     HPrz    C    G        1      2        2 
  12  chr12_5018545     ZBoe    C    G        0      0        2 
  12  chr12_5018545     ZGre    C    G        0      0        2 
  12  chr12_5018545     ZHar    C    G        0      0        2 
  12  chr12_5018545   Sample    C    G        0      0        2 
  12  chr12_5018942     AAsi    A    G        0      0        2 
  12  chr12_5018942     AKia    A    G        0      0        2 
  12  chr12_5018942     AOna    A    G        0      0        2 
  12  chr12_5018942     ASom    A    G        0      0        2 
  12  chr12_5018942     HCab    A    G        1      2        2 
  12  chr12_5018942     HPrz    A    G        1      2        2 
  12  chr12_5018942     ZBoe    A    G        0      0        2 
  12  chr12_5018942     ZGre    A    G        0      0        2 
  12  chr12_5018942     ZHar    A    G        0      0        2 
  12  chr12_5018942   Sample    A    G        0      0        2 
  12  chr12_5020614     AAsi    A    C        0      0        2 
  12  chr12_5020614     AKia    A    C        0      0        2 
  12  chr12_5020614     AOna    A    C        0      0        2 
  12  chr12_5020614     ASom    A    C      0.5      1        2 
  12  chr12_5020614     HCab    A    C        0      0        2 
  12  chr12_5020614     HPrz    A    C        0      0        2 
  12  chr12_5020614     ZBoe    A    C        0      0        2 
  12  chr12_5020614     ZGre    A    C        0      0        2 
  12  chr12_5020614     ZHar    A    C        0      0        2 
  12  chr12_5020614   Sample    A    C        0      0        2 
  12  chr12_5027328     AAsi    G    A        0      0        2 
  12  chr12_5027328     AKia    G    A        0      0        2 
  12  chr12_5027328     AOna    G    A      0.5      1        2 
  12  chr12_5027328     ASom    G    A        0      0        2 
  12  chr12_5027328     HCab    G    A        0      0        2 
  12  chr12_5027328     HPrz    G    A        0      0        2 
  12  chr12_5027328     ZBoe    G    A        0      0        2 
  12  chr12_5027328     ZGre    G    A        0      0        2 
  12  chr12_5027328     ZHar    G    A        0      0        2 
  12  chr12_5027328   Sample    G    A        0      0        2 
  12  chr12_5030506     AAsi    T    C        0      0        2 
  12  chr12_5030506     AKia    T    C        0      0        2 
  12  chr12_5030506     AOna    T    C      0.5      1        2 
  12  chr12_5030506     ASom    T    C        0      0        2 
  12  chr12_5030506     HCab    T    C        0      0        2 
  12  chr12_5030506     HPrz    T    C        0      0        2 
  12  chr12_5030506     ZBoe    T    C        0      0        2 
  12  chr12_5030506     ZGre    T    C        0      0        2 
  12  chr12_5030506     ZHar    T    C        0      0        2 
  12  chr12_5030506   Sample    T    C        0      0        2 
  12  chr12_5030705     AAsi    T    G        0      0        2 
  12  chr12_5030705     AKia    T    G        0      0        2 
  12  chr12_5030705     AOna    T    G        0      0        2 
  12  chr12_5030705     ASom    T    G        0      0        2 
  12  chr12_5030705     HCab    T    G        0      0        2 
  12  chr12_5030705     HPrz    T    G        0      0        2 
  12  chr12_5030705     ZBoe    T    G        0      0        2 
  12  chr12_5030705     ZGre    T    G        0      0        2 
  12  chr12_5030705     ZHar    T    G      0.5      1        2 
  12  chr12_5030705   Sample    T    G        0      0        2 
  12  chr12_5045678     AAsi    T    C        0      0        2 
  12  chr12_5045678     AKia    T    C        0      0        2 
  12  chr12_5045678     AOna    T    C        0      0        2 
  12  chr12_5045678     ASom    T    C        0      0        2 
  12  chr12_5045678     HCab    T    C      0.5      1        2 
  12  chr12_5045678     HPrz    T    C        0      0        2 
  12  chr12_5045678     ZBoe    T    C        0      0        2 
  12  chr12_5045678     ZGre    T    C      0.5      1        2 
  12  chr12_5045678     ZHar    T    C        0      0        2 
  12  chr12_5045678   Sample    T    C        0      0        2 
  12  chr12_5049909     AAsi    G    A        0      0        2 
  12  chr12_5049909     AKia    G    A        0      0        2 
  12  chr12_5049909     AOna    G    A        0      0        2 
  12  chr12_5049909     ASom    G    A        0      0        2 
  12  chr12_5049909     HCab    G    A      0.5      1        2 
  12  chr12_5049909     HPrz    G    A        0      0        2 
  12  chr12_5049909     ZBoe    G    A        0      0        2 
  12  chr12_5049909     ZGre    G    A        0      0        2 
  12  chr12_5049909     ZHar    G    A        0      0        2 
  12  chr12_5049909   Sample    G    A        0      0        2 
  12  chr12_5057830     AAsi    G    C        0      0        2 
  12  chr12_5057830     AKia    G    C      0.5      1        2 
  12  chr12_5057830     AOna    G    C        0      0        2 
  12  chr12_5057830     ASom    G    C        0      0        2 
  12  chr12_5057830     HCab    G    C        0      0        2 
  12  chr12_5057830     HPrz    G    C        0      0        2 
  12  chr12_5057830     ZBoe    G    C        0      0        2 
  12  chr12_5057830     ZGre    G    C        0      0        2 
  12  chr12_5057830     ZHar    G    C        0      0        2 
  12  chr12_5057830   Sample    G    C        0      0        2 
  12  chr12_5060764     AAsi    C    T        0      0        2 
  12  chr12_5060764     AKia    C    T        0      0        2 
  12  chr12_5060764     AOna    C    T        0      0        2 
  12  chr12_5060764     ASom    C    T        0      0        2 
  12  chr12_5060764     HCab    C    T        1      2        2 
  12  chr12_5060764     HPrz    C    T        1      2        2 
  12  chr12_5060764     ZBoe    C    T        0      0        2 
  12  chr12_5060764     ZGre    C    T        0      0        2 
  12  chr12_5060764     ZHar    C    T        0      0        2 
  12  chr12_5060764   Sample    C    T        0      0        2 
  12  chr12_5061130     AAsi    C    G        0      0        2 
  12  chr12_5061130     AKia    C    G        0      0        2 
  12  chr12_5061130     AOna    C    G        0      0        2 
  12  chr12_5061130     ASom    C    G        0      0        2 
  12  chr12_5061130     HCab    C    G        0      0        2 
  12  chr12_5061130     HPrz    C    G      0.5      1        2 
  12  chr12_5061130     ZBoe    C    G        0      0        2 
  12  chr12_5061130     ZGre    C    G        0      0        2 
  12  chr12_5061130     ZHar    C    G        0      0        2 
  12  chr12_5061130   Sample    C    G        0      0        2 
  12  chr12_5076253     AAsi    A    G        0      0        2 
  12  chr12_5076253     AKia    A    G        0      0        2 
  12  chr12_5076253     AOna    A    G        0      0        2 
  12  chr12_5076253     ASom    A    G        0      0        2 
  12  chr12_5076253     HCab    A    G        1      2        2 
  12  chr12_5076253     HPrz    A    G        1      2        2 
  12  chr12_5076253     ZBoe    A    G        0      0        2 
  12  chr12_5076253     ZGre    A    G        0      0        2 
  12  chr12_5076253     ZHar    A    G        0      0        2 
  12  chr12_5076253   Sample    A    G        0      0        2 
  12  chr12_5080920     AAsi    C    T        0      0        2 
  12  chr12_5080920     AKia    C    T        0      0        2 
  12  chr12_5080920     AOna    C    T      0.5      1        2 
  12  chr12_5080920     ASom    C    T        0      0        2 
  12  chr12_5080920     HCab    C    T        0      0        2 
  12  chr12_5080920     HPrz    C    T        0      0        2 
  12  chr12_5080920     ZBoe    C    T        0      0        2 
  12  chr12_5080920     ZGre    C    T        0      0        2 
  12  chr12_5080920     ZHar    C    T        0      0        2 
  12  chr12_5080920   Sample    C    T        0      0        2 
  12  chr12_5086781     AAsi    T    G        0      0        2 
  12  chr12_5086781     AKia    T    G        0      0        2 
  12  chr12_5086781     AOna    T    G      0.5      1        2 
  12  chr12_5086781     ASom    T    G        0      0        2 
  12  chr12_5086781     HCab    T    G        0      0        2 
  12  chr12_5086781     HPrz    T    G        0      0        2 
  12  chr12_5086781     ZBoe    T    G        0      0        2 
  12  chr12_5086781     ZGre    T    G        0      0        2 
  12  chr12_5086781     ZHar    T    G        0      0        2 
  12  chr12_5086781   Sample    T    G        0      0        2 
  12  chr12_5095131     AAsi    G    T        0      0        2 
  12  chr12_5095131     AKia    G    T        0      0        2 
  12  chr12_5095131     AOna    G    T        0      0        2 
  12  chr12_5095131     ASom    G    T        0      0        2 
  12  chr12_5095131     HCab    G    T        0      0        2 
  12  chr12_5095131     HPrz    G    T        0      0        2 
  12  chr12_5095131     ZBoe    G    T      0.5      1        2 
  12  chr12_5095131     ZGre    G    T        0      0        2 
  12  chr12_5095131     ZHar    G    T        0      0        2 
  12  chr12_5095131   Sample    G    T        0      0        2 
  12  chr12_5096136     AAsi    A    C        0      0        2 
  12  chr12_5096136     AKia    A    C        0      0        2 
  12  chr12_5096136     AOna    A    C        0      0        2 
  12  chr12_5096136     ASom    A    C      0.5      1        2 
  12  chr12_5096136     HCab    A    C        0      0        2 
  12  chr12_5096136     HPrz    A    C        0      0        2 
  12  chr12_5096136     ZBoe    A    C        0      0        2 
  12  chr12_5096136     ZGre    A    C        0      0        2 
  12  chr12_5096136     ZHar    A    C        0      0        2 
  12  chr12_5096136   Sample    A    C        0      0        2 
  12  chr12_5096662     AAsi    G    T      0.5      1        2 
  12  chr12_5096662     AKia    G    T        0      0        2 
  12  chr12_5096662     AOna    G    T        0      0        2 
  12  chr12_5096662     ASom    G    T      0.5      1        2 
  12  chr12_5096662     HCab    G    T        0      0        2 
  12  chr12_5096662     HPrz    G    T        0      0        2 
  12  chr12_5096662     ZBoe    G    T        0      0        2 
  12  chr12_5096662     ZGre    G    T        0      0        2 
  12  chr12_5096662     ZHar    G    T        0      0        2 
  12  chr12_5096662   Sample    G    T        0      0        2 
  12  chr12_5114328     AAsi    C    T        0      0        2 
  12  chr12_5114328     AKia    C    T        0      0        2 
  12  chr12_5114328     AOna    C    T        0      0        2 
  12  chr12_5114328     ASom    C    T        0      0        2 
  12  chr12_5114328     HCab    C    T        1      2        2 
  12  chr12_5114328     HPrz    C    T        1      2        2 
  12  chr12_5114328     ZBoe    C    T        0      0        2 
  12  chr12_5114328     ZGre    C    T        0      0        2 
  12  chr12_5114328     ZHar    C    T        0      0        2 
  12  chr12_5114328   Sample    C    T        0      0        2 
  12  chr12_5115102     AAsi    G    T        0      0        2 
  12  chr12_5115102     AKia    G    T        0      0        2 
  12  chr12_5115102     AOna    G    T        0      0        2 
  12  chr12_5115102     ASom    G    T        0      0        2 
  12  chr12_5115102     HCab    G    T        0      0        2 
  12  chr12_5115102     HPrz    G    T        0      0        2 
  12  chr12_5115102     ZBoe    G    T        0      0        2 
  12  chr12_5115102     ZGre    G    T        0      0        2 
  12  chr12_5115102     ZHar    G    T      0.5      1        2 
  12  chr12_5115102   Sample    G    T        0      0        2 
  12  chr12_5131357     AAsi    A    G        0      0        2 
  12  chr12_5131357     AKia    A    G        1      2        2 
  12  chr12_5131357     AOna    A    G        0      0        2 
  12  chr12_5131357     ASom    A    G        0      0        2 
  12  chr12_5131357     HCab    A    G        0      0        2 
  12  chr12_5131357     HPrz    A    G        0      0        2 
  12  chr12_5131357     ZBoe    A    G        0      0        2 
  12  chr12_5131357     ZGre    A    G        0      0        2 
  12  chr12_5131357     ZHar    A    G        0      0        2 
  12  chr12_5131357   Sample    A    G        0      0        2 
  12  chr12_5133056     AAsi    G    C        0      0        2 
  12  chr12_5133056     AKia    G    C        1      2        2 
  12  chr12_5133056     AOna    G    C        0      0        2 
  12  chr12_5133056     ASom    G    C        0      0        2 
  12  chr12_5133056     HCab    G    C        0      0        2 
  12  chr12_5133056     HPrz    G    C        0      0        2 
  12  chr12_5133056     ZBoe    G    C        0      0        2 
  12  chr12_5133056     ZGre    G    C        0      0        2 
  12  chr12_5133056     ZHar    G    C        0      0        2 
  12  chr12_5133056   Sample    G    C        0      0        2 
  12  chr12_5133658     AAsi    T    C        0      0        2 
  12  chr12_5133658     AKia    T    C        0      0        2 
  12  chr12_5133658     AOna    T    C        0      0        2 
  12  chr12_5133658     ASom    T    C        1      2        2 
  12  chr12_5133658     HCab    T    C        0      0        2 
  12  chr12_5133658     HPrz    T    C        0      0        2 
  12  chr12_5133658     ZBoe    T    C        0      0        2 
  12  chr12_5133658     ZGre    T    C        0      0        2 
  12  chr12_5133658     ZHar    T    C        0      0        2 
  12  chr12_5133658   Sample    T    C        0      0        2 
  12  chr12_5148688     AAsi    G    T        0      0        2 
  12  chr12_5148688     AKia    G    T        1      2        2 
  12  chr12_5148688     AOna    G    T        0      0        2 
  12  chr12_5148688     ASom    G    T        0      0        2 
  12  chr12_5148688     HCab    G    T        0      0        2 
  12  chr12_5148688     HPrz    G    T        0      0        2 
  12  chr12_5148688     ZBoe    G    T        0      0        2 
  12  chr12_5148688     ZGre    G    T        0      0        2 
  12  chr12_5148688     ZHar    G    T        0      0        2 
  12  chr12_5148688   Sample    G    T        0      0        2 
  12  chr12_5157044     AAsi    C    T        0      0        2 
  12  chr12_5157044     AKia    C    T        1      2        2 
  12  chr12_5157044     AOna    C    T      0.5      1        2 
  12  chr12_5157044     ASom    C    T        0      0        2 
  12  chr12_5157044     HCab    C    T        0      0        2 
  12  chr12_5157044     HPrz    C    T        0      0        2 
  12  chr12_5157044     ZBoe    C    T        0      0        2 
  12  chr12_5157044     ZGre    C    T        0      0        2 
  12  chr12_5157044     ZHar    C    T        0      0        2 
  12  chr12_5157044   Sample    C    T        0      0        2 
  12  chr12_5164008     AAsi    C    T        1      2        2 
  12  chr12_5164008     AKia    C    T        1      2        2 
  12  chr12_5164008     AOna    C    T      0.5      1        2 
  12  chr12_5164008     ASom    C    T        1      2        2 
  12  chr12_5164008     HCab    C    T        0      0        2 
  12  chr12_5164008     HPrz    C    T        0      0        2 
  12  chr12_5164008     ZBoe    C    T        0      0        2 
  12  chr12_5164008     ZGre    C    T        0      0        2 
  12  chr12_5164008     ZHar    C    T        0      0        2 
  12  chr12_5164008   Sample    C    T        1      2        2 
  12  chr12_5184179     AAsi    A    G        0      0        2 
  12  chr12_5184179     AKia    A    G        0      0        2 
  12  chr12_5184179     AOna    A    G        0      0        2 
  12  chr12_5184179     ASom    A    G        0      0        2 
  12  chr12_5184179     HCab    A    G      0.5      1        2 
  12  chr12_5184179     HPrz    A    G      0.5      1        2 
  12  chr12_5184179     ZBoe    A    G        0      0        2 
  12  chr12_5184179     ZGre    A    G        0      0        2 
  12  chr12_5184179     ZHar    A    G        0      0        2 
  12  chr12_5184179   Sample    A    G        0      0        2 
  12  chr12_5189000     AAsi    A    G        1      2        2 
  12  chr12_5189000     AKia    A    G        0      0        2 
  12  chr12_5189000     AOna    A    G        0      0        2 
  12  chr12_5189000     ASom    A    G        0      0        2 
  12  chr12_5189000     HCab    A    G        0      0        2 
  12  chr12_5189000     HPrz    A    G        0      0        2 
  12  chr12_5189000     ZBoe    A    G        1      2        2 
  12  chr12_5189000     ZGre    A    G        0      0        2 
  12  chr12_5189000     ZHar    A    G        0      0        2 
  12  chr12_5189000   Sample    A    G        0      0        2 
  12  chr12_5192082     AAsi    A    G        0      0        2 
  12  chr12_5192082     AKia    A    G      0.5      1        2 
  12  chr12_5192082     AOna    A    G      0.5      1        2 
  12  chr12_5192082     ASom    A    G        0      0        2 
  12  chr12_5192082     HCab    A    G        0      0        2 
  12  chr12_5192082     HPrz    A    G        0      0        2 
  12  chr12_5192082     ZBoe    A    G      0.5      1        2 
  12  chr12_5192082     ZGre    A    G        0      0        2 
  12  chr12_5192082     ZHar    A    G        0      0        2 
  12  chr12_5192082   Sample    A    G        0      0        2 
  12  chr12_5214555     AAsi    C    A        0      0        2 
  12  chr12_5214555     AKia    C    A        0      0        2 
  12  chr12_5214555     AOna    C    A        0      0        2 
  12  chr12_5214555     ASom    C    A        0      0        2 
  12  chr12_5214555     HCab    C    A        1      2        2 
  12  chr12_5214555     HPrz    C    A        1      2        2 
  12  chr12_5214555     ZBoe    C    A        0      0        2 
  12  chr12_5214555     ZGre    C    A        0      0        2 
  12  chr12_5214555     ZHar    C    A        0      0        2 
  12  chr12_5214555   Sample    C    A        0      0        2 
  12  chr12_5217314     AAsi    G    A        0      0        2 
  12  chr12_5217314     AKia    G    A        0      0        2 
  12  chr12_5217314     AOna    G    A        1      2        2 
  12  chr12_5217314     ASom    G    A        0      0        2 
  12  chr12_5217314     HCab    G    A        0      0        2 
  12  chr12_5217314     HPrz    G    A        0      0        2 
  12  chr12_5217314     ZBoe    G    A        0      0        2 
  12  chr12_5217314     ZGre    G    A        0      0        2 
  12  chr12_5217314     ZHar    G    A        0      0        2 
  12  chr12_5217314   Sample    G    A        0      0        2 
  12  chr12_5227105     AAsi    C    G        0      0        2 
  12  chr12_5227105     AKia    C    G        0      0        2 
  12  chr12_5227105     AOna    C    G        0      0        2 
  12  chr12_5227105     ASom    C    G        0      0        2 
  12  chr12_5227105     HCab    C    G        0      0        2 
  12  chr12_5227105     HPrz    C    G        0      0        2 
  12  chr12_5227105     ZBoe    C    G        0      0        2 
  12  chr12_5227105     ZGre    C    G        0      0        2 
  12  chr12_5227105     ZHar    C    G        1      2        2 
  12  chr12_5227105   Sample    C    G        0      0        2 
  12  chr12_5228157     AAsi    A    G        0      0        2 
  12  chr12_5228157     AKia    A    G        0      0        2 
  12  chr12_5228157     AOna    A    G        0      0        2 
  12  chr12_5228157     ASom    A    G        0      0        2 
  12  chr12_5228157     HCab    A    G        1      2        2 
  12  chr12_5228157     HPrz    A    G        1      2        2 
  12  chr12_5228157     ZBoe    A    G        0      0        2 
  12  chr12_5228157     ZGre    A    G        0      0        2 
  12  chr12_5228157     ZHar    A    G        0      0        2 
  12  chr12_5228157   Sample    A    G        0      0        2 
  12  chr12_5230311     AAsi    G    A        0      0        2 
  12  chr12_5230311     AKia    G    A        0      0        2 
  12  chr12_5230311     AOna    G    A      0.5      1        2 
  12  chr12_5230311     ASom    G    A        0      0        2 
  12  chr12_5230311     HCab    G    A        0      0        2 
  12  chr12_5230311     HPrz    G    A        0      0        2 
  12  chr12_5230311     ZBoe    G    A        0      0        2 
  12  chr12_5230311     ZGre    G    A        0      0        2 
  12  chr12_5230311     ZHar    G    A        0      0        2 
  12  chr12_5230311   Sample    G    A        0      0        2 
  12  chr12_5235714     AAsi    G    A        0      0        2 
  12  chr12_5235714     AKia    G    A        0      0        2 
  12  chr12_5235714     AOna    G    A        0      0        2 
  12  chr12_5235714     ASom    G    A      0.5      1        2 
  12  chr12_5235714     HCab    G    A        0      0        2 
  12  chr12_5235714     HPrz    G    A        0      0        2 
  12  chr12_5235714     ZBoe    G    A        0      0        2 
  12  chr12_5235714     ZGre    G    A        0      0        2 
  12  chr12_5235714     ZHar    G    A        0      0        2 
  12  chr12_5235714   Sample    G    A        0      0        2 
  12  chr12_5237065     AAsi    A    T        0      0        2 
  12  chr12_5237065     AKia    A    T        0      0        2 
  12  chr12_5237065     AOna    A    T        0      0        2 
  12  chr12_5237065     ASom    A    T        0      0        2 
  12  chr12_5237065     HCab    A    T        1      2        2 
  12  chr12_5237065     HPrz    A    T        1      2        2 
  12  chr12_5237065     ZBoe    A    T        0      0        2 
  12  chr12_5237065     ZGre    A    T        0      0        2 
  12  chr12_5237065     ZHar    A    T        0      0        2 
  12  chr12_5237065   Sample    A    T        0      0        2 
  12  chr12_5241014     AAsi    A    G        0      0        2 
  12  chr12_5241014     AKia    A    G        0      0        2 
  12  chr12_5241014     AOna    A    G        0      0        2 
  12  chr12_5241014     ASom    A    G      0.5      1        2 
  12  chr12_5241014     HCab    A    G        0      0        2 
  12  chr12_5241014     HPrz    A    G        0      0        2 
  12  chr12_5241014     ZBoe    A    G        0      0        2 
  12  chr12_5241014     ZGre    A    G        0      0        2 
  12  chr12_5241014     ZHar    A    G        0      0        2 
  12  chr12_5241014   Sample    A    G        0      0        2 
  12  chr12_5241275     AAsi    G    T        1      2        2 
  12  chr12_5241275     AKia    G    T        0      0        2 
  12  chr12_5241275     AOna    G    T        0      0        2 
  12  chr12_5241275     ASom    G    T        0      0        2 
  12  chr12_5241275     HCab    G    T        0      0        2 
  12  chr12_5241275     HPrz    G    T        0      0        2 
  12  chr12_5241275     ZBoe    G    T        0      0        2 
  12  chr12_5241275     ZGre    G    T        0      0        2 
  12  chr12_5241275     ZHar    G    T        0      0        2 
  12  chr12_5241275   Sample    G    T        1      2        2 
  12  chr12_5241422     AAsi    G    A        0      0        2 
  12  chr12_5241422     AKia    G    A        0      0        2 
  12  chr12_5241422     AOna    G    A        0      0        2 
  12  chr12_5241422     ASom    G    A        0      0        2 
  12  chr12_5241422     HCab    G    A        1      2        2 
  12  chr12_5241422     HPrz    G    A        1      2        2 
  12  chr12_5241422     ZBoe    G    A        0      0        2 
  12  chr12_5241422     ZGre    G    A        0      0        2 
  12  chr12_5241422     ZHar    G    A        0      0        2 
  12  chr12_5241422   Sample    G    A        0      0        2 
  12  chr12_5244155     AAsi    G    T        0      0        2 
  12  chr12_5244155     AKia    G    T        1      2        2 
  12  chr12_5244155     AOna    G    T        1      2        2 
  12  chr12_5244155     ASom    G    T        0      0        2 
  12  chr12_5244155     HCab    G    T        0      0        2 
  12  chr12_5244155     HPrz    G    T        0      0        2 
  12  chr12_5244155     ZBoe    G    T        0      0        2 
  12  chr12_5244155     ZGre    G    T        0      0        2 
  12  chr12_5244155     ZHar    G    T        0      0        2 
  12  chr12_5244155   Sample    G    T        0      0        2 
  12  chr12_5246240     AAsi    G    C        0      0        2 
  12  chr12_5246240     AKia    G    C        0      0        2 
  12  chr12_5246240     AOna    G    C        0      0        2 
  12  chr12_5246240     ASom    G    C        0      0        2 
  12  chr12_5246240     HCab    G    C        0      0        2 
  12  chr12_5246240     HPrz    G    C        0      0        2 
  12  chr12_5246240     ZBoe    G    C        0      0        2 
  12  chr12_5246240     ZGre    G    C        1      2        2 
  12  chr12_5246240     ZHar    G    C        0      0        2 
  12  chr12_5246240   Sample    G    C        0      0        2 
  12  chr12_5249861     AAsi    A    G      0.5      1        2 
  12  chr12_5249861     AKia    A    G        0      0        2 
  12  chr12_5249861     AOna    A    G        0      0        2 
  12  chr12_5249861     ASom    A    G      0.5      1        2 
  12  chr12_5249861     HCab    A    G        0      0        2 
  12  chr12_5249861     HPrz    A    G        0      0        2 
  12  chr12_5249861     ZBoe    A    G        0      0        2 
  12  chr12_5249861     ZGre    A    G        0      0        2 
  12  chr12_5249861     ZHar    A    G        0      0        2 
  12  chr12_5249861   Sample    A    G        1      2        2 
  12  chr12_5258206     AAsi    C    G        0      0        2 
  12  chr12_5258206     AKia    C    G        0      0        2 
  12  chr12_5258206     AOna    C    G        0      0        2 
  12  chr12_5258206     ASom    C    G        0      0        2 
  12  chr12_5258206     HCab    C    G        0      0        2 
  12  chr12_5258206     HPrz    C    G      0.5      1        2 
  12  chr12_5258206     ZBoe    C    G        0      0        2 
  12  chr12_5258206     ZGre    C    G        0      0        2 
  12  chr12_5258206     ZHar    C    G        0      0        2 
  12  chr12_5258206   Sample    C    G        0      0        2 
  12  chr12_5274220     AAsi    G    C        0      0        2 
  12  chr12_5274220     AKia    G    C        0      0        2 
  12  chr12_5274220     AOna    G    C        0      0        2 
  12  chr12_5274220     ASom    G    C        0      0        2 
  12  chr12_5274220     HCab    G    C        1      2        2 
  12  chr12_5274220     HPrz    G    C        1      2        2 
  12  chr12_5274220     ZBoe    G    C        0      0        2 
  12  chr12_5274220     ZGre    G    C        0      0        2 
  12  chr12_5274220     ZHar    G    C        0      0        2 
  12  chr12_5274220   Sample    G    C        0      0        2 
  12  chr12_5276267     AAsi    T    C        0      0        2 
  12  chr12_5276267     AKia    T    C        0      0        2 
  12  chr12_5276267     AOna    T    C        0      0        2 
  12  chr12_5276267     ASom    T    C        0      0        2 
  12  chr12_5276267     HCab    T    C        1      2        2 
  12  chr12_5276267     HPrz    T    C        1      2        2 
  12  chr12_5276267     ZBoe    T    C        0      0        2 
  12  chr12_5276267     ZGre    T    C        0      0        2 
  12  chr12_5276267     ZHar    T    C        0      0        2 
  12  chr12_5276267   Sample    T    C        0      0        2 
  12  chr12_5285398     AAsi    G    C        0      0        2 
  12  chr12_5285398     AKia    G    C        0      0        2 
  12  chr12_5285398     AOna    G    C        0      0        2 
  12  chr12_5285398     ASom    G    C        0      0        2 
  12  chr12_5285398     HCab    G    C        0      0        2 
  12  chr12_5285398     HPrz    G    C        0      0        2 
  12  chr12_5285398     ZBoe    G    C        0      0        2 
  12  chr12_5285398     ZGre    G    C        0      0        2 
  12  chr12_5285398     ZHar    G    C        1      2        2 
  12  chr12_5285398   Sample    G    C        0      0        2 
  12  chr12_5287202     AAsi    C    G        0      0        2 
  12  chr12_5287202     AKia    C    G        0      0        2 
  12  chr12_5287202     AOna    C    G        0      0        2 
  12  chr12_5287202     ASom    C    G        0      0        2 
  12  chr12_5287202     HCab    C    G        1      2        2 
  12  chr12_5287202     HPrz    C    G        1      2        2 
  12  chr12_5287202     ZBoe    C    G        0      0        2 
  12  chr12_5287202     ZGre    C    G        0      0        2 
  12  chr12_5287202     ZHar    C    G        0      0        2 
  12  chr12_5287202   Sample    C    G        0      0        2 
  12  chr12_5301915     AAsi    T    C        0      0        2 
  12  chr12_5301915     AKia    T    C        1      2        2 
  12  chr12_5301915     AOna    T    C        0      0        2 
  12  chr12_5301915     ASom    T    C        0      0        2 
  12  chr12_5301915     HCab    T    C        0      0        2 
  12  chr12_5301915     HPrz    T    C        0      0        2 
  12  chr12_5301915     ZBoe    T    C        0      0        2 
  12  chr12_5301915     ZGre    T    C        0      0        2 
  12  chr12_5301915     ZHar    T    C        0      0        2 
  12  chr12_5301915   Sample    T    C        0      0        2 
  12  chr12_5310801     AAsi    T    A        0      0        2 
  12  chr12_5310801     AKia    T    A        0      0        2 
  12  chr12_5310801     AOna    T    A        0      0        2 
  12  chr12_5310801     ASom    T    A        0      0        2 
  12  chr12_5310801     HCab    T    A        0      0        2 
  12  chr12_5310801     HPrz    T    A      0.5      1        2 
  12  chr12_5310801     ZBoe    T    A        0      0        2 
  12  chr12_5310801     ZGre    T    A        0      0        2 
  12  chr12_5310801     ZHar    T    A        0      0        2 
  12  chr12_5310801   Sample    T    A        0      0        2 
  12  chr12_5313500     AAsi    G    A        0      0        2 
  12  chr12_5313500     AKia    G    A        0      0        2 
  12  chr12_5313500     AOna    G    A        0      0        2 
  12  chr12_5313500     ASom    G    A        0      0        2 
  12  chr12_5313500     HCab    G    A        0      0        2 
  12  chr12_5313500     HPrz    G    A        0      0        2 
  12  chr12_5313500     ZBoe    G    A        0      0        2 
  12  chr12_5313500     ZGre    G    A        1      2        2 
  12  chr12_5313500     ZHar    G    A        0      0        2 
  12  chr12_5313500   Sample    G    A        0      0        2 
  12  chr12_5322386     AAsi    C    T        0      0        2 
  12  chr12_5322386     AKia    C    T        0      0        2 
  12  chr12_5322386     AOna    C    T        0      0        2 
  12  chr12_5322386     ASom    C    T        0      0        2 
  12  chr12_5322386     HCab    C    T        0      0        2 
  12  chr12_5322386     HPrz    C    T        0      0        2 
  12  chr12_5322386     ZBoe    C    T      0.5      1        2 
  12  chr12_5322386     ZGre    C    T        0      0        2 
  12  chr12_5322386     ZHar    C    T        0      0        2 
  12  chr12_5322386   Sample    C    T        0      0        2 
  12  chr12_5324233     AAsi    A    G        0      0        2 
  12  chr12_5324233     AKia    A    G        0      0        2 
  12  chr12_5324233     AOna    A    G        0      0        2 
  12  chr12_5324233     ASom    A    G        0      0        2 
  12  chr12_5324233     HCab    A    G      0.5      1        2 
  12  chr12_5324233     HPrz    A    G        0      0        2 
  12  chr12_5324233     ZBoe    A    G        0      0        2 
  12  chr12_5324233     ZGre    A    G        0      0        2 
  12  chr12_5324233     ZHar    A    G        0      0        2 
  12  chr12_5324233   Sample    A    G        0      0        2 
  12  chr12_5325132     AAsi    C    T        0      0        2 
  12  chr12_5325132     AKia    C    T        0      0        2 
  12  chr12_5325132     AOna    C    T      0.5      1        2 
  12  chr12_5325132     ASom    C    T        0      0        2 
  12  chr12_5325132     HCab    C    T        0      0        2 
  12  chr12_5325132     HPrz    C    T        0      0        2 
  12  chr12_5325132     ZBoe    C    T        0      0        2 
  12  chr12_5325132     ZGre    C    T        0      0        2 
  12  chr12_5325132     ZHar    C    T        0      0        2 
  12  chr12_5325132   Sample    C    T        0      0        2 
  12  chr12_5325885     AAsi    C    T      0.5      1        2 
  12  chr12_5325885     AKia    C    T        0      0        2 
  12  chr12_5325885     AOna    C    T        0      0        2 
  12  chr12_5325885     ASom    C    T        1      2        2 
  12  chr12_5325885     HCab    C    T        0      0        2 
  12  chr12_5325885     HPrz    C    T        0      0        2 
  12  chr12_5325885     ZBoe    C    T        0      0        2 
  12  chr12_5325885     ZGre    C    T        0      0        2 
  12  chr12_5325885     ZHar    C    T        0      0        2 
  12  chr12_5325885   Sample    C    T        0      0        2 
  12  chr12_5326099     AAsi    G    C        0      0        2 
  12  chr12_5326099     AKia    G    C        0      0        2 
  12  chr12_5326099     AOna    G    C        0      0        2 
  12  chr12_5326099     ASom    G    C        0      0        2 
  12  chr12_5326099     HCab    G    C      0.5      1        2 
  12  chr12_5326099     HPrz    G    C        0      0        2 
  12  chr12_5326099     ZBoe    G    C        0      0        2 
  12  chr12_5326099     ZGre    G    C        0      0        2 
  12  chr12_5326099     ZHar    G    C        0      0        2 
  12  chr12_5326099   Sample    G    C        0      0        2 
  12  chr12_5326773     AAsi    G    A        0      0        2 
  12  chr12_5326773     AKia    G    A        0      0        2 
  12  chr12_5326773     AOna    G    A        0      0        2 
  12  chr12_5326773     ASom    G    A        0      0        2 
  12  chr12_5326773     HCab    G    A        0      0        2 
  12  chr12_5326773     HPrz    G    A        0      0        2 
  12  chr12_5326773     ZBoe    G    A        1      2        2 
  12  chr12_5326773     ZGre    G    A        1      2        2 
  12  chr12_5326773     ZHar    G    A        0      0        2 
  12  chr12_5326773   Sample    G    A        0      0        2 
  12  chr12_5328089     AAsi    T    C        0      0        2 
  12  chr12_5328089     AKia    T    C        0      0        2 
  12  chr12_5328089     AOna    T    C        0      0        2 
  12  chr12_5328089     ASom    T    C        0      0        2 
  12  chr12_5328089     HCab    T    C        0      0        2 
  12  chr12_5328089     HPrz    T    C      0.5      1        2 
  12  chr12_5328089     ZBoe    T    C        0      0        2 
  12  chr12_5328089     ZGre    T    C        0      0        2 
  12  chr12_5328089     ZHar    T    C        0      0        2 
  12  chr12_5328089   Sample    T    C        0      0        2 
  12  chr12_5335254     AAsi    T    A        0      0        2 
  12  chr12_5335254     AKia    T    A        0      0        2 
  12  chr12_5335254     AOna    T    A        0      0        2 
  12  chr12_5335254     ASom    T    A        0      0        2 
  12  chr12_5335254     HCab    T    A      0.5      1        2 
  12  chr12_5335254     HPrz    T    A        0      0        2 
  12  chr12_5335254     ZBoe    T    A        0      0        2 
  12  chr12_5335254     ZGre    T    A        0      0        2 
  12  chr12_5335254     ZHar    T    A        0      0        2 
  12  chr12_5335254   Sample    T    A        0      0        2 
  12  chr12_5336478     AAsi    T    C        0      0        2 
  12  chr12_5336478     AKia    T    C        0      0        2 
  12  chr12_5336478     AOna    T    C        0      0        2 
  12  chr12_5336478     ASom    T    C        0      0        2 
  12  chr12_5336478     HCab    T    C        0      0        2 
  12  chr12_5336478     HPrz    T    C        0      0        2 
  12  chr12_5336478     ZBoe    T    C        0      0        2 
  12  chr12_5336478     ZGre    T    C        1      2        2 
  12  chr12_5336478     ZHar    T    C        0      0        2 
  12  chr12_5336478   Sample    T    C        0      0        2 
  12  chr12_5352436     AAsi    A    C        0      0        2 
  12  chr12_5352436     AKia    A    C        1      2        2 
  12  chr12_5352436     AOna    A    C        0      0        2 
  12  chr12_5352436     ASom    A    C        0      0        2 
  12  chr12_5352436     HCab    A    C        0      0        2 
  12  chr12_5352436     HPrz    A    C        0      0        2 
  12  chr12_5352436     ZBoe    A    C        0      0        2 
  12  chr12_5352436     ZGre    A    C        0      0        2 
  12  chr12_5352436     ZHar    A    C        0      0        2 
  12  chr12_5352436   Sample    A    C        0      0        2 
  12  chr12_5353023     AAsi    C    T        0      0        2 
  12  chr12_5353023     AKia    C    T        0      0        2 
  12  chr12_5353023     AOna    C    T        0      0        2 
  12  chr12_5353023     ASom    C    T        0      0        2 
  12  chr12_5353023     HCab    C    T        0      0        2 
  12  chr12_5353023     HPrz    C    T        0      0        2 
  12  chr12_5353023     ZBoe    C    T        1      2        2 
  12  chr12_5353023     ZGre    C    T        1      2        2 
  12  chr12_5353023     ZHar    C    T        1      2        2 
  12  chr12_5353023   Sample    C    T        0      0        2 
  12  chr12_5353388     AAsi    G    A        0      0        2 
  12  chr12_5353388     AKia    G    A        0      0        2 
  12  chr12_5353388     AOna    G    A        0      0        2 
  12  chr12_5353388     ASom    G    A        0      0        2 
  12  chr12_5353388     HCab    G    A        0      0        2 
  12  chr12_5353388     HPrz    G    A        0      0        2 
  12  chr12_5353388     ZBoe    G    A      0.5      1        2 
  12  chr12_5353388     ZGre    G    A        0      0        2 
  12  chr12_5353388     ZHar    G    A        0      0        2 
  12  chr12_5353388   Sample    G    A        0      0        2 
  12  chr12_5353412     AAsi    C    A        0      0        2 
  12  chr12_5353412     AKia    C    A        0      0        2 
  12  chr12_5353412     AOna    C    A        0      0        2 
  12  chr12_5353412     ASom    C    A        0      0        2 
  12  chr12_5353412     HCab    C    A        0      0        2 
  12  chr12_5353412     HPrz    C    A        0      0        2 
  12  chr12_5353412     ZBoe    C    A        0      0        2 
  12  chr12_5353412     ZGre    C    A      0.5      1        2 
  12  chr12_5353412     ZHar    C    A        0      0        2 
  12  chr12_5353412   Sample    C    A        0      0        2 
  12  chr12_5354297     AAsi    G    T        0      0        2 
  12  chr12_5354297     AKia    G    T        0      0        2 
  12  chr12_5354297     AOna    G    T        0      0        2 
  12  chr12_5354297     ASom    G    T        0      0        2 
  12  chr12_5354297     HCab    G    T        0      0        2 
  12  chr12_5354297     HPrz    G    T        0      0        2 
  12  chr12_5354297     ZBoe    G    T      0.5      1        2 
  12  chr12_5354297     ZGre    G    T        0      0        2 
  12  chr12_5354297     ZHar    G    T        0      0        2 
  12  chr12_5354297   Sample    G    T        0      0        2 
  12  chr12_5354490     AAsi    A    G        0      0        2 
  12  chr12_5354490     AKia    A    G        0      0        2 
  12  chr12_5354490     AOna    A    G        0      0        2 
  12  chr12_5354490     ASom    A    G        0      0        2 
  12  chr12_5354490     HCab    A    G        1      2        2 
  12  chr12_5354490     HPrz    A    G        1      2        2 
  12  chr12_5354490     ZBoe    A    G        0      0        2 
  12  chr12_5354490     ZGre    A    G        0      0        2 
  12  chr12_5354490     ZHar    A    G        0      0        2 
  12  chr12_5354490   Sample    A    G        0      0        2 
  12  chr12_5356103     AAsi    T    G        0      0        2 
  12  chr12_5356103     AKia    T    G        1      2        2 
  12  chr12_5356103     AOna    T    G        0      0        2 
  12  chr12_5356103     ASom    T    G        0      0        2 
  12  chr12_5356103     HCab    T    G        0      0        2 
  12  chr12_5356103     HPrz    T    G        0      0        2 
  12  chr12_5356103     ZBoe    T    G        0      0        2 
  12  chr12_5356103     ZGre    T    G        0      0        2 
  12  chr12_5356103     ZHar    T    G        0      0        2 
  12  chr12_5356103   Sample    T    G        0      0        2 
  12  chr12_5357769     AAsi    A    G        0      0        2 
  12  chr12_5357769     AKia    A    G        1      2        2 
  12  chr12_5357769     AOna    A    G        0      0        2 
  12  chr12_5357769     ASom    A    G        0      0        2 
  12  chr12_5357769     HCab    A    G        0      0        2 
  12  chr12_5357769     HPrz    A    G        0      0        2 
  12  chr12_5357769     ZBoe    A    G        0      0        2 
  12  chr12_5357769     ZGre    A    G        0      0        2 
  12  chr12_5357769     ZHar    A    G        0      0        2 
  12  chr12_5357769   Sample    A    G        0      0        2 
  12  chr12_5359136     AAsi    T    G        0      0        2 
  12  chr12_5359136     AKia    T    G        0      0        2 
  12  chr12_5359136     AOna    T    G        0      0        2 
  12  chr12_5359136     ASom    T    G        0      0        2 
  12  chr12_5359136     HCab    T    G        1      2        2 
  12  chr12_5359136     HPrz    T    G        1      2        2 
  12  chr12_5359136     ZBoe    T    G        0      0        2 
  12  chr12_5359136     ZGre    T    G        0      0        2 
  12  chr12_5359136     ZHar    T    G        0      0        2 
  12  chr12_5359136   Sample    T    G        0      0        2 
  12  chr12_5361434     AAsi    A    T        0      0        2 
  12  chr12_5361434     AKia    A    T        0      0        2 
  12  chr12_5361434     AOna    A    T        0      0        2 
  12  chr12_5361434     ASom    A    T        0      0        2 
  12  chr12_5361434     HCab    A    T        1      2        2 
  12  chr12_5361434     HPrz    A    T        1      2        2 
  12  chr12_5361434     ZBoe    A    T        0      0        2 
  12  chr12_5361434     ZGre    A    T        0      0        2 
  12  chr12_5361434     ZHar    A    T        0      0        2 
  12  chr12_5361434   Sample    A    T        0      0        2 
  12  chr12_5361730     AAsi    C    T        0      0        2 
  12  chr12_5361730     AKia    C    T        0      0        2 
  12  chr12_5361730     AOna    C    T        0      0        2 
  12  chr12_5361730     ASom    C    T        0      0        2 
  12  chr12_5361730     HCab    C    T        1      2        2 
  12  chr12_5361730     HPrz    C    T        1      2        2 
  12  chr12_5361730     ZBoe    C    T        0      0        2 
  12  chr12_5361730     ZGre    C    T        0      0        2 
  12  chr12_5361730     ZHar    C    T        0      0        2 
  12  chr12_5361730   Sample    C    T        0      0        2 
  12  chr12_5368646     AAsi    T    C        0      0        2 
  12  chr12_5368646     AKia    T    C        1      2        2 
  12  chr12_5368646     AOna    T    C        0      0        2 
  12  chr12_5368646     ASom    T    C        0      0        2 
  12  chr12_5368646     HCab    T    C        0      0        2 
  12  chr12_5368646     HPrz    T    C        0      0        2 
  12  chr12_5368646     ZBoe    T    C        0      0        2 
  12  chr12_5368646     ZGre    T    C        0      0        2 
  12  chr12_5368646     ZHar    T    C        0      0        2 
  12  chr12_5368646   Sample    T    C        0      0        2 
  12  chr12_5369811     AAsi    A    G        0      0        2 
  12  chr12_5369811     AKia    A    G        0      0        2 
  12  chr12_5369811     AOna    A    G      0.5      1        2 
  12  chr12_5369811     ASom    A    G        0      0        2 
  12  chr12_5369811     HCab    A    G        0      0        2 
  12  chr12_5369811     HPrz    A    G        0      0        2 
  12  chr12_5369811     ZBoe    A    G        0      0        2 
  12  chr12_5369811     ZGre    A    G        0      0        2 
  12  chr12_5369811     ZHar    A    G        0      0        2 
  12  chr12_5369811   Sample    A    G        0      0        2 
  12  chr12_5370025     AAsi    T    C        0      0        2 
  12  chr12_5370025     AKia    T    C        0      0        2 
  12  chr12_5370025     AOna    T    C        0      0        2 
  12  chr12_5370025     ASom    T    C      0.5      1        2 
  12  chr12_5370025     HCab    T    C        0      0        2 
  12  chr12_5370025     HPrz    T    C        0      0        2 
  12  chr12_5370025     ZBoe    T    C        0      0        2 
  12  chr12_5370025     ZGre    T    C        0      0        2 
  12  chr12_5370025     ZHar    T    C        0      0        2 
  12  chr12_5370025   Sample    T    C        0      0        2 
  12  chr12_5379388     AAsi    G    C        0      0        2 
  12  chr12_5379388     AKia    G    C        0      0        2 
  12  chr12_5379388     AOna    G    C        0      0        2 
  12  chr12_5379388     ASom    G    C        0      0        2 
  12  chr12_5379388     HCab    G    C        0      0        2 
  12  chr12_5379388     HPrz    G    C        0      0        2 
  12  chr12_5379388     ZBoe    G    C        0      0        2 
  12  chr12_5379388     ZGre    G    C        0      0        2 
  12  chr12_5379388     ZHar    G    C        1      2        2 
  12  chr12_5379388   Sample    G    C        0      0        2 
  12  chr12_5380937     AAsi    A    C        0      0        2 
  12  chr12_5380937     AKia    A    C        0      0        2 
  12  chr12_5380937     AOna    A    C        0      0        2 
  12  chr12_5380937     ASom    A    C        0      0        2 
  12  chr12_5380937     HCab    A    C      0.5      1        2 
  12  chr12_5380937     HPrz    A    C        0      0        2 
  12  chr12_5380937     ZBoe    A    C        0      0        2 
  12  chr12_5380937     ZGre    A    C        0      0        2 
  12  chr12_5380937     ZHar    A    C        0      0        2 
  12  chr12_5380937   Sample    A    C        0      0        2 
  12  chr12_5382524     AAsi    C    G        0      0        2 
  12  chr12_5382524     AKia    C    G        0      0        2 
  12  chr12_5382524     AOna    C    G        0      0        2 
  12  chr12_5382524     ASom    C    G        0      0        2 
  12  chr12_5382524     HCab    C    G        1      2        2 
  12  chr12_5382524     HPrz    C    G        1      2        2 
  12  chr12_5382524     ZBoe    C    G        0      0        2 
  12  chr12_5382524     ZGre    C    G        0      0        2 
  12  chr12_5382524     ZHar    C    G        0      0        2 
  12  chr12_5382524   Sample    C    G        0      0        2 
  12  chr12_5386609     AAsi    T    G        0      0        2 
  12  chr12_5386609     AKia    T    G        0      0        2 
  12  chr12_5386609     AOna    T    G        0      0        2 
  12  chr12_5386609     ASom    T    G        0      0        2 
  12  chr12_5386609     HCab    T    G        0      0        2 
  12  chr12_5386609     HPrz    T    G      0.5      1        2 
  12  chr12_5386609     ZBoe    T    G        0      0        2 
  12  chr12_5386609     ZGre    T    G        0      0        2 
  12  chr12_5386609     ZHar    T    G        0      0        2 
  12  chr12_5386609   Sample    T    G        0      0        2 
  12  chr12_5392080     AAsi    C    A        0      0        2 
  12  chr12_5392080     AKia    C    A        0      0        2 
  12  chr12_5392080     AOna    C    A        0      0        2 
  12  chr12_5392080     ASom    C    A        0      0        2 
  12  chr12_5392080     HCab    C    A        0      0        2 
  12  chr12_5392080     HPrz    C    A        0      0        2 
  12  chr12_5392080     ZBoe    C    A        0      0        2 
  12  chr12_5392080     ZGre    C    A        0      0        2 
  12  chr12_5392080     ZHar    C    A      0.5      1        2 
  12  chr12_5392080   Sample    C    A        0      0        2 
  12  chr12_5399575     AAsi    C    G        0      0        2 
  12  chr12_5399575     AKia    C    G        0      0        2 
  12  chr12_5399575     AOna    C    G        0      0        2 
  12  chr12_5399575     ASom    C    G        0      0        2 
  12  chr12_5399575     HCab    C    G        0      0        2 
  12  chr12_5399575     HPrz    C    G      0.5      1        2 
  12  chr12_5399575     ZBoe    C    G        0      0        2 
  12  chr12_5399575     ZGre    C    G        0      0        2 
  12  chr12_5399575     ZHar    C    G        0      0        2 
  12  chr12_5399575   Sample    C    G        0      0        2 
  12  chr12_5403665     AAsi    C    T        0      0        2 
  12  chr12_5403665     AKia    C    T        0      0        2 
  12  chr12_5403665     AOna    C    T        0      0        2 
  12  chr12_5403665     ASom    C    T        0      0        2 
  12  chr12_5403665     HCab    C    T        0      0        2 
  12  chr12_5403665     HPrz    C    T        0      0        2 
  12  chr12_5403665     ZBoe    C    T        0      0        2 
  12  chr12_5403665     ZGre    C    T      0.5      1        2 
  12  chr12_5403665     ZHar    C    T        0      0        2 
  12  chr12_5403665   Sample    C    T        0      0        2 
  12  chr12_5416859     AAsi    T    C        0      0        2 
  12  chr12_5416859     AKia    T    C        1      2        2 
  12  chr12_5416859     AOna    T    C        0      0        2 
  12  chr12_5416859     ASom    T    C        0      0        2 
  12  chr12_5416859     HCab    T    C        0      0        2 
  12  chr12_5416859     HPrz    T    C        0      0        2 
  12  chr12_5416859     ZBoe    T    C        0      0        2 
  12  chr12_5416859     ZGre    T    C        0      0        2 
  12  chr12_5416859     ZHar    T    C        0      0        2 
  12  chr12_5416859   Sample    T    C        0      0        2 
  12  chr12_5419125     AAsi    T    C        0      0        2 
  12  chr12_5419125     AKia    T    C        0      0        2 
  12  chr12_5419125     AOna    T    C        0      0        2 
  12  chr12_5419125     ASom    T    C        0      0        2 
  12  chr12_5419125     HCab    T    C        1      2        2 
  12  chr12_5419125     HPrz    T    C        1      2        2 
  12  chr12_5419125     ZBoe    T    C        0      0        2 
  12  chr12_5419125     ZGre    T    C        0      0        2 
  12  chr12_5419125     ZHar    T    C        0      0        2 
  12  chr12_5419125   Sample    T    C        0      0        2 
  12  chr12_5424108     AAsi    C    G        0      0        2 
  12  chr12_5424108     AKia    C    G        0      0        2 
  12  chr12_5424108     AOna    C    G        0      0        2 
  12  chr12_5424108     ASom    C    G        0      0        2 
  12  chr12_5424108     HCab    C    G        0      0        2 
  12  chr12_5424108     HPrz    C    G        0      0        2 
  12  chr12_5424108     ZBoe    C    G        0      0        2 
  12  chr12_5424108     ZGre    C    G        0      0        2 
  12  chr12_5424108     ZHar    C    G      0.5      1        2 
  12  chr12_5424108   Sample    C    G        0      0        2 
  12  chr12_5432871     AAsi    G    A        0      0        2 
  12  chr12_5432871     AKia    G    A        0      0        2 
  12  chr12_5432871     AOna    G    A        0      0        2 
  12  chr12_5432871     ASom    G    A        0      0        2 
  12  chr12_5432871     HCab    G    A        0      0        2 
  12  chr12_5432871     HPrz    G    A        0      0        2 
  12  chr12_5432871     ZBoe    G    A      0.5      1        2 
  12  chr12_5432871     ZGre    G    A        0      0        2 
  12  chr12_5432871     ZHar    G    A        0      0        2 
  12  chr12_5432871   Sample    G    A        0      0        2 
  12  chr12_5437610     AAsi    A    G        0      0        2 
  12  chr12_5437610     AKia    A    G        0      0        2 
  12  chr12_5437610     AOna    A    G        0      0        2 
  12  chr12_5437610     ASom    A    G        0      0        2 
  12  chr12_5437610     HCab    A    G        0      0        2 
  12  chr12_5437610     HPrz    A    G        0      0        2 
  12  chr12_5437610     ZBoe    A    G      0.5      1        2 
  12  chr12_5437610     ZGre    A    G        0      0        2 
  12  chr12_5437610     ZHar    A    G        0      0        2 
  12  chr12_5437610   Sample    A    G        0      0        2 
  12  chr12_5448012     AAsi    C    T        0      0        2 
  12  chr12_5448012     AKia    C    T        0      0        2 
  12  chr12_5448012     AOna    C    T      0.5      1        2 
  12  chr12_5448012     ASom    C    T        0      0        2 
  12  chr12_5448012     HCab    C    T        0      0        2 
  12  chr12_5448012     HPrz    C    T        0      0        2 
  12  chr12_5448012     ZBoe    C    T        1      2        2 
  12  chr12_5448012     ZGre    C    T        0      0        2 
  12  chr12_5448012     ZHar    C    T        0      0        2 
  12  chr12_5448012   Sample    C    T        0      0        2 
  12  chr12_5450812     AAsi    C    T      0.5      1        2 
  12  chr12_5450812     AKia    C    T        0      0        2 
  12  chr12_5450812     AOna    C    T        0      0        2 
  12  chr12_5450812     ASom    C    T      0.5      1        2 
  12  chr12_5450812     HCab    C    T        0      0        2 
  12  chr12_5450812     HPrz    C    T        0      0        2 
  12  chr12_5450812     ZBoe    C    T        0      0        2 
  12  chr12_5450812     ZGre    C    T        0      0        2 
  12  chr12_5450812     ZHar    C    T        0      0        2 
  12  chr12_5450812   Sample    C    T        0      0        2 
  12  chr12_5454628     AAsi    A    G        0      0        2 
  12  chr12_5454628     AKia    A    G        0      0        2 
  12  chr12_5454628     AOna    A    G        0      0        2 
  12  chr12_5454628     ASom    A    G        0      0        2 
  12  chr12_5454628     HCab    A    G      0.5      1        2 
  12  chr12_5454628     HPrz    A    G        0      0        2 
  12  chr12_5454628     ZBoe    A    G        0      0        2 
  12  chr12_5454628     ZGre    A    G        0      0        2 
  12  chr12_5454628     ZHar    A    G        0      0        2 
  12  chr12_5454628   Sample    A    G        0      0        2 
  12  chr12_5462707     AAsi    C    A      0.5      1        2 
  12  chr12_5462707     AKia    C    A        0      0        2 
  12  chr12_5462707     AOna    C    A        0      0        2 
  12  chr12_5462707     ASom    C    A        0      0        2 
  12  chr12_5462707     HCab    C    A        0      0        2 
  12  chr12_5462707     HPrz    C    A        0      0        2 
  12  chr12_5462707     ZBoe    C    A        0      0        2 
  12  chr12_5462707     ZGre    C    A        0      0        2 
  12  chr12_5462707     ZHar    C    A        0      0        2 
  12  chr12_5462707   Sample    C    A        0      0        2 
  12  chr12_5464248     AAsi    A    C        0      0        2 
  12  chr12_5464248     AKia    A    C      0.5      1        2 
  12  chr12_5464248     AOna    A    C        0      0        2 
  12  chr12_5464248     ASom    A    C        0      0        2 
  12  chr12_5464248     HCab    A    C        0      0        2 
  12  chr12_5464248     HPrz    A    C        0      0        2 
  12  chr12_5464248     ZBoe    A    C        0      0        2 
  12  chr12_5464248     ZGre    A    C        0      0        2 
  12  chr12_5464248     ZHar    A    C        0      0        2 
  12  chr12_5464248   Sample    A    C        0      0        2 
  12  chr12_5466870     AAsi    T    C        0      0        2 
  12  chr12_5466870     AKia    T    C        0      0        2 
  12  chr12_5466870     AOna    T    C        0      0        2 
  12  chr12_5466870     ASom    T    C      0.5      1        2 
  12  chr12_5466870     HCab    T    C        0      0        2 
  12  chr12_5466870     HPrz    T    C        0      0        2 
  12  chr12_5466870     ZBoe    T    C        0      0        2 
  12  chr12_5466870     ZGre    T    C        0      0        2 
  12  chr12_5466870     ZHar    T    C        0      0        2 
  12  chr12_5466870   Sample    T    C        1      2        2 
  12  chr12_5467254     AAsi    T    C        0      0        2 
  12  chr12_5467254     AKia    T    C        0      0        2 
  12  chr12_5467254     AOna    T    C        0      0        2 
  12  chr12_5467254     ASom    T    C        0      0        2 
  12  chr12_5467254     HCab    T    C        1      2        2 
  12  chr12_5467254     HPrz    T    C        1      2        2 
  12  chr12_5467254     ZBoe    T    C        0      0        2 
  12  chr12_5467254     ZGre    T    C        0      0        2 
  12  chr12_5467254     ZHar    T    C        0      0        2 
  12  chr12_5467254   Sample    T    C        0      0        2 
  12  chr12_5468817     AAsi    A    C        0      0        2 
  12  chr12_5468817     AKia    A    C      0.5      1        2 
  12  chr12_5468817     AOna    A    C        1      2        2 
  12  chr12_5468817     ASom    A    C        0      0        2 
  12  chr12_5468817     HCab    A    C        0      0        2 
  12  chr12_5468817     HPrz    A    C        0      0        2 
  12  chr12_5468817     ZBoe    A    C        0      0        2 
  12  chr12_5468817     ZGre    A    C        0      0        2 
  12  chr12_5468817     ZHar    A    C        0      0        2 
  12  chr12_5468817   Sample    A    C        0      0        2 
  12  chr12_5473925     AAsi    A    G        0      0        2 
  12  chr12_5473925     AKia    A    G        0      0        2 
  12  chr12_5473925     AOna    A    G        0      0        2 
  12  chr12_5473925     ASom    A    G        0      0        2 
  12  chr12_5473925     HCab    A    G        1      2        2 
  12  chr12_5473925     HPrz    A    G        1      2        2 
  12  chr12_5473925     ZBoe    A    G        0      0        2 
  12  chr12_5473925     ZGre    A    G        0      0        2 
  12  chr12_5473925     ZHar    A    G        0      0        2 
  12  chr12_5473925   Sample    A    G        0      0        2 
  12  chr12_5477364     AAsi    C    T        0      0        2 
  12  chr12_5477364     AKia    C    T      0.5      1        2 
  12  chr12_5477364     AOna    C    T        0      0        2 
  12  chr12_5477364     ASom    C    T        0      0        2 
  12  chr12_5477364     HCab    C    T        0      0        2 
  12  chr12_5477364     HPrz    C    T        0      0        2 
  12  chr12_5477364     ZBoe    C    T        0      0        2 
  12  chr12_5477364     ZGre    C    T        0      0        2 
  12  chr12_5477364     ZHar    C    T        0      0        2 
  12  chr12_5477364   Sample    C    T        0      0        2 
  12  chr12_5483330     AAsi    T    A        0      0        2 
  12  chr12_5483330     AKia    T    A        0      0        2 
  12  chr12_5483330     AOna    T    A        1      2        2 
  12  chr12_5483330     ASom    T    A        0      0        2 
  12  chr12_5483330     HCab    T    A        0      0        2 
  12  chr12_5483330     HPrz    T    A        0      0        2 
  12  chr12_5483330     ZBoe    T    A        0      0        2 
  12  chr12_5483330     ZGre    T    A        0      0        2 
  12  chr12_5483330     ZHar    T    A        0      0        2 
  12  chr12_5483330   Sample    T    A        0      0        2 
  12  chr12_5527890     AAsi    G    C        0      0        2 
  12  chr12_5527890     AKia    G    C        0      0        2 
  12  chr12_5527890     AOna    G    C        0      0        2 
  12  chr12_5527890     ASom    G    C        0      0        2 
  12  chr12_5527890     HCab    G    C      0.5      1        2 
  12  chr12_5527890     HPrz    G    C      0.5      1        2 
  12  chr12_5527890     ZBoe    G    C        0      0        2 
  12  chr12_5527890     ZGre    G    C        0      0        2 
  12  chr12_5527890     ZHar    G    C        0      0        2 
  12  chr12_5527890   Sample    G    C        0      0        2 
  12  chr12_5534130     AAsi    C    T        0      0        2 
  12  chr12_5534130     AKia    C    T        0      0        2 
  12  chr12_5534130     AOna    C    T        0      0        2 
  12  chr12_5534130     ASom    C    T        0      0        2 
  12  chr12_5534130     HCab    C    T        0      0        2 
  12  chr12_5534130     HPrz    C    T        0      0        2 
  12  chr12_5534130     ZBoe    C    T        1      2        2 
  12  chr12_5534130     ZGre    C    T        0      0        2 
  12  chr12_5534130     ZHar    C    T        0      0        2 
  12  chr12_5534130   Sample    C    T        0      0        2 
  12  chr12_5543331     AAsi    A    G        0      0        2 
  12  chr12_5543331     AKia    A    G        0      0        2 
  12  chr12_5543331     AOna    A    G        0      0        2 
  12  chr12_5543331     ASom    A    G        0      0        2 
  12  chr12_5543331     HCab    A    G        1      2        2 
  12  chr12_5543331     HPrz    A    G        1      2        2 
  12  chr12_5543331     ZBoe    A    G        0      0        2 
  12  chr12_5543331     ZGre    A    G        0      0        2 
  12  chr12_5543331     ZHar    A    G        0      0        2 
  12  chr12_5543331   Sample    A    G        0      0        2 
  12  chr12_5548550     AAsi    A    T        0      0        2 
  12  chr12_5548550     AKia    A    T        0      0        2 
  12  chr12_5548550     AOna    A    T        0      0        2 
  12  chr12_5548550     ASom    A    T        0      0        2 
  12  chr12_5548550     HCab    A    T        0      0        2 
  12  chr12_5548550     HPrz    A    T        0      0        2 
  12  chr12_5548550     ZBoe    A    T        0      0        2 
  12  chr12_5548550     ZGre    A    T        1      2        2 
  12  chr12_5548550     ZHar    A    T        0      0        2 
  12  chr12_5548550   Sample    A    T        0      0        2 
  12  chr12_5572726     AAsi    G    C        0      0        2 
  12  chr12_5572726     AKia    G    C        0      0        2 
  12  chr12_5572726     AOna    G    C        0      0        2 
  12  chr12_5572726     ASom    G    C        0      0        2 
  12  chr12_5572726     HCab    G    C        1      2        2 
  12  chr12_5572726     HPrz    G    C        1      2        2 
  12  chr12_5572726     ZBoe    G    C        0      0        2 
  12  chr12_5572726     ZGre    G    C        0      0        2 
  12  chr12_5572726     ZHar    G    C        0      0        2 
  12  chr12_5572726   Sample    G    C        0      0        2 
  12  chr12_5574673     AAsi    G    C        0      0        2 
  12  chr12_5574673     AKia    G    C        0      0        2 
  12  chr12_5574673     AOna    G    C        0      0        2 
  12  chr12_5574673     ASom    G    C        0      0        2 
  12  chr12_5574673     HCab    G    C        1      2        2 
  12  chr12_5574673     HPrz    G    C      0.5      1        2 
  12  chr12_5574673     ZBoe    G    C        0      0        2 
  12  chr12_5574673     ZGre    G    C        0      0        2 
  12  chr12_5574673     ZHar    G    C        0      0        2 
  12  chr12_5574673   Sample    G    C        0      0        2 
  12  chr12_5576424     AAsi    C    T      0.5      1        2 
  12  chr12_5576424     AKia    C    T        0      0        2 
  12  chr12_5576424     AOna    C    T        0      0        2 
  12  chr12_5576424     ASom    C    T      0.5      1        2 
  12  chr12_5576424     HCab    C    T        0      0        2 
  12  chr12_5576424     HPrz    C    T        0      0        2 
  12  chr12_5576424     ZBoe    C    T        0      0        2 
  12  chr12_5576424     ZGre    C    T        0      0        2 
  12  chr12_5576424     ZHar    C    T        0      0        2 
  12  chr12_5576424   Sample    C    T        1      2        2 
  12  chr12_5582110     AAsi    G    C      0.5      1        2 
  12  chr12_5582110     AKia    G    C        0      0        2 
  12  chr12_5582110     AOna    G    C        0      0        2 
  12  chr12_5582110     ASom    G    C        1      2        2 
  12  chr12_5582110     HCab    G    C        0      0        2 
  12  chr12_5582110     HPrz    G    C        0      0        2 
  12  chr12_5582110     ZBoe    G    C        0      0        2 
  12  chr12_5582110     ZGre    G    C        0      0        2 
  12  chr12_5582110     ZHar    G    C        0      0        2 
  12  chr12_5582110   Sample    G    C        0      0        2 
  12  chr12_5595499     AAsi    A    G        0      0        2 
  12  chr12_5595499     AKia    A    G      0.5      1        2 
  12  chr12_5595499     AOna    A    G        0      0        2 
  12  chr12_5595499     ASom    A    G        0      0        2 
  12  chr12_5595499     HCab    A    G        0      0        2 
  12  chr12_5595499     HPrz    A    G        0      0        2 
  12  chr12_5595499     ZBoe    A    G        0      0        2 
  12  chr12_5595499     ZGre    A    G        0      0        2 
  12  chr12_5595499     ZHar    A    G        0      0        2 
  12  chr12_5595499   Sample    A    G        0      0        2 
  12  chr12_5595782     AAsi    A    G        0      0        2 
  12  chr12_5595782     AKia    A    G        0      0        2 
  12  chr12_5595782     AOna    A    G      0.5      1        2 
  12  chr12_5595782     ASom    A    G        0      0        2 
  12  chr12_5595782     HCab    A    G        0      0        2 
  12  chr12_5595782     HPrz    A    G        0      0        2 
  12  chr12_5595782     ZBoe    A    G        0      0        2 
  12  chr12_5595782     ZGre    A    G        0      0        2 
  12  chr12_5595782     ZHar    A    G        0      0        2 
  12  chr12_5595782   Sample    A    G        0      0        2 
  12  chr12_5603610     AAsi    G    A        0      0        2 
  12  chr12_5603610     AKia    G    A        0      0        2 
  12  chr12_5603610     AOna    G    A        0      0        2 
  12  chr12_5603610     ASom    G    A        0      0        2 
  12  chr12_5603610     HCab    G    A        0      0        2 
  12  chr12_5603610     HPrz    G    A        0      0        2 
  12  chr12_5603610     ZBoe    G    A        0      0        2 
  12  chr12_5603610     ZGre    G    A        0      0        2 
  12  chr12_5603610     ZHar    G    A        1      2        2 
  12  chr12_5603610   Sample    G    A        0      0        2 
  12  chr12_5604687     AAsi    C    T        0      0        2 
  12  chr12_5604687     AKia    C    T        0      0        2 
  12  chr12_5604687     AOna    C    T        0      0        2 
  12  chr12_5604687     ASom    C    T        0      0        2 
  12  chr12_5604687     HCab    C    T      0.5      1        2 
  12  chr12_5604687     HPrz    C    T        0      0        2 
  12  chr12_5604687     ZBoe    C    T        0      0        2 
  12  chr12_5604687     ZGre    C    T        0      0        2 
  12  chr12_5604687     ZHar    C    T        0      0        2 
  12  chr12_5604687   Sample    C    T        0      0        2 
  12  chr12_5619671     AAsi    C    G        0      0        2 
  12  chr12_5619671     AKia    C    G        0      0        2 
  12  chr12_5619671     AOna    C    G        0      0        2 
  12  chr12_5619671     ASom    C    G        0      0        2 
  12  chr12_5619671     HCab    C    G        0      0        2 
  12  chr12_5619671     HPrz    C    G        0      0        2 
  12  chr12_5619671     ZBoe    C    G      0.5      1        2 
  12  chr12_5619671     ZGre    C    G        0      0        2 
  12  chr12_5619671     ZHar    C    G        0      0        2 
  12  chr12_5619671   Sample    C    G        0      0        2 
  12  chr12_5622980     AAsi    C    G        0      0        2 
  12  chr12_5622980     AKia    C    G        0      0        2 
  12  chr12_5622980     AOna    C    G        0      0        2 
  12  chr12_5622980     ASom    C    G        0      0        2 
  12  chr12_5622980     HCab    C    G        0      0        2 
  12  chr12_5622980     HPrz    C    G        0      0        2 
  12  chr12_5622980     ZBoe    C    G      0.5      1        2 
  12  chr12_5622980     ZGre    C    G        0      0        2 
  12  chr12_5622980     ZHar    C    G        0      0        2 
  12  chr12_5622980   Sample    C    G        0      0        2 
  12  chr12_5635628     AAsi    G    T        0      0        2 
  12  chr12_5635628     AKia    G    T        0      0        2 
  12  chr12_5635628     AOna    G    T        0      0        2 
  12  chr12_5635628     ASom    G    T        0      0        2 
  12  chr12_5635628     HCab    G    T        0      0        2 
  12  chr12_5635628     HPrz    G    T        0      0        2 
  12  chr12_5635628     ZBoe    G    T      0.5      1        2 
  12  chr12_5635628     ZGre    G    T        0      0        2 
  12  chr12_5635628     ZHar    G    T        1      2        2 
  12  chr12_5635628   Sample    G    T        0      0        2 
  12  chr12_5638685     AAsi    T    A        0      0        2 
  12  chr12_5638685     AKia    T    A        0      0        2 
  12  chr12_5638685     AOna    T    A        0      0        2 
  12  chr12_5638685     ASom    T    A        0      0        2 
  12  chr12_5638685     HCab    T    A        1      2        2 
  12  chr12_5638685     HPrz    T    A        1      2        2 
  12  chr12_5638685     ZBoe    T    A        0      0        2 
  12  chr12_5638685     ZGre    T    A        0      0        2 
  12  chr12_5638685     ZHar    T    A        0      0        2 
  12  chr12_5638685   Sample    T    A        0      0        2 
  12  chr12_5645125     AAsi    C    T        0      0        2 
  12  chr12_5645125     AKia    C    T      0.5      1        2 
  12  chr12_5645125     AOna    C    T        0      0        2 
  12  chr12_5645125     ASom    C    T        0      0        2 
  12  chr12_5645125     HCab    C    T        0      0        2 
  12  chr12_5645125     HPrz    C    T        0      0        2 
  12  chr12_5645125     ZBoe    C    T        0      0        2 
  12  chr12_5645125     ZGre    C    T        0      0        2 
  12  chr12_5645125     ZHar    C    T        0      0        2 
  12  chr12_5645125   Sample    C    T        0      0        2 
  12  chr12_5646767     AAsi    G    A        0      0        2 
  12  chr12_5646767     AKia    G    A        0      0        2 
  12  chr12_5646767     AOna    G    A        0      0        2 
  12  chr12_5646767     ASom    G    A        0      0        2 
  12  chr12_5646767     HCab    G    A        0      0        2 
  12  chr12_5646767     HPrz    G    A        0      0        2 
  12  chr12_5646767     ZBoe    G    A        0      0        2 
  12  chr12_5646767     ZGre    G    A        1      2        2 
  12  chr12_5646767     ZHar    G    A        0      0        2 
  12  chr12_5646767   Sample    G    A        0      0        2 
  12  chr12_5648175     AAsi    A    G        0      0        2 
  12  chr12_5648175     AKia    A    G        0      0        2 
  12  chr12_5648175     AOna    A    G        0      0        2 
  12  chr12_5648175     ASom    A    G        0      0        2 
  12  chr12_5648175     HCab    A    G        1      2        2 
  12  chr12_5648175     HPrz    A    G        1      2        2 
  12  chr12_5648175     ZBoe    A    G        0      0        2 
  12  chr12_5648175     ZGre    A    G        0      0        2 
  12  chr12_5648175     ZHar    A    G        0      0        2 
  12  chr12_5648175   Sample    A    G        0      0        2 
  12  chr12_5648342     AAsi    A    G        0      0        2 
  12  chr12_5648342     AKia    A    G        0      0        2 
  12  chr12_5648342     AOna    A    G        0      0        2 
  12  chr12_5648342     ASom    A    G        0      0        2 
  12  chr12_5648342     HCab    A    G        0      0        2 
  12  chr12_5648342     HPrz    A    G        0      0        2 
  12  chr12_5648342     ZBoe    A    G        0      0        2 
  12  chr12_5648342     ZGre    A    G        1      2        2 
  12  chr12_5648342     ZHar    A    G      0.5      1        2 
  12  chr12_5648342   Sample    A    G        0      0        2 
  12  chr12_5648428     AAsi    A    G        0      0        2 
  12  chr12_5648428     AKia    A    G        0      0        2 
  12  chr12_5648428     AOna    A    G        0      0        2 
  12  chr12_5648428     ASom    A    G        0      0        2 
  12  chr12_5648428     HCab    A    G        0      0        2 
  12  chr12_5648428     HPrz    A    G        0      0        2 
  12  chr12_5648428     ZBoe    A    G        0      0        2 
  12  chr12_5648428     ZGre    A    G      0.5      1        2 
  12  chr12_5648428     ZHar    A    G        0      0        2 
  12  chr12_5648428   Sample    A    G        0      0        2 
  12  chr12_5680086     AAsi    A    G        0      0        2 
  12  chr12_5680086     AKia    A    G        0      0        2 
  12  chr12_5680086     AOna    A    G        0      0        2 
  12  chr12_5680086     ASom    A    G        0      0        2 
  12  chr12_5680086     HCab    A    G        0      0        2 
  12  chr12_5680086     HPrz    A    G        0      0        2 
  12  chr12_5680086     ZBoe    A    G      0.5      1        2 
  12  chr12_5680086     ZGre    A    G        0      0        2 
  12  chr12_5680086     ZHar    A    G        0      0        2 
  12  chr12_5680086   Sample    A    G        0      0        2 
  12  chr12_5694033     AAsi    C    T        0      0        2 
  12  chr12_5694033     AKia    C    T        0      0        2 
  12  chr12_5694033     AOna    C    T        0      0        2 
  12  chr12_5694033     ASom    C    T        0      0        2 
  12  chr12_5694033     HCab    C    T        0      0        2 
  12  chr12_5694033     HPrz    C    T        1      2        2 
  12  chr12_5694033     ZBoe    C    T        0      0        2 
  12  chr12_5694033     ZGre    C    T        0      0        2 
  12  chr12_5694033     ZHar    C    T        0      0        2 
  12  chr12_5694033   Sample    C    T        0      0        2 
  12  chr12_5694434     AAsi    C    T        0      0        2 
  12  chr12_5694434     AKia    C    T        0      0        2 
  12  chr12_5694434     AOna    C    T      0.5      1        2 
  12  chr12_5694434     ASom    C    T        0      0        2 
  12  chr12_5694434     HCab    C    T        0      0        2 
  12  chr12_5694434     HPrz    C    T        0      0        2 
  12  chr12_5694434     ZBoe    C    T        0      0        2 
  12  chr12_5694434     ZGre    C    T        0      0        2 
  12  chr12_5694434     ZHar    C    T        0      0        2 
  12  chr12_5694434   Sample    C    T        0      0        2 
  12  chr12_5695842     AAsi    A    G        0      0        2 
  12  chr12_5695842     AKia    A    G        0      0        2 
  12  chr12_5695842     AOna    A    G        0      0        2 
  12  chr12_5695842     ASom    A    G        0      0        2 
  12  chr12_5695842     HCab    A    G        0      0        2 
  12  chr12_5695842     HPrz    A    G        0      0        2 
  12  chr12_5695842     ZBoe    A    G        1      2        2 
  12  chr12_5695842     ZGre    A    G        0      0        2 
  12  chr12_5695842     ZHar    A    G        0      0        2 
  12  chr12_5695842   Sample    A    G        0      0        2 
  12  chr12_5700056     AAsi    G    T        0      0        2 
  12  chr12_5700056     AKia    G    T        0      0        2 
  12  chr12_5700056     AOna    G    T        0      0        2 
  12  chr12_5700056     ASom    G    T        0      0        2 
  12  chr12_5700056     HCab    G    T        0      0        2 
  12  chr12_5700056     HPrz    G    T        0      0        2 
  12  chr12_5700056     ZBoe    G    T      0.5      1        2 
  12  chr12_5700056     ZGre    G    T        0      0        2 
  12  chr12_5700056     ZHar    G    T        0      0        2 
  12  chr12_5700056   Sample    G    T        0      0        2 
  12  chr12_5706844     AAsi    C    T        0      0        2 
  12  chr12_5706844     AKia    C    T        0      0        2 
  12  chr12_5706844     AOna    C    T        0      0        2 
  12  chr12_5706844     ASom    C    T        0      0        2 
  12  chr12_5706844     HCab    C    T        0      0        2 
  12  chr12_5706844     HPrz    C    T        0      0        2 
  12  chr12_5706844     ZBoe    C    T        1      2        2 
  12  chr12_5706844     ZGre    C    T        0      0        2 
  12  chr12_5706844     ZHar    C    T        0      0        2 
  12  chr12_5706844   Sample    C    T        0      0        2 
  12  chr12_5707441     AAsi    T    C        0      0        2 
  12  chr12_5707441     AKia    T    C        0      0        2 
  12  chr12_5707441     AOna    T    C        0      0        2 
  12  chr12_5707441     ASom    T    C        0      0        2 
  12  chr12_5707441     HCab    T    C        1      2        2 
  12  chr12_5707441     HPrz    T    C        0      0        2 
  12  chr12_5707441     ZBoe    T    C        0      0        2 
  12  chr12_5707441     ZGre    T    C        0      0        2 
  12  chr12_5707441     ZHar    T    C        0      0        2 
  12  chr12_5707441   Sample    T    C        0      0        2 
  12  chr12_5716686     AAsi    G    A        0      0        2 
  12  chr12_5716686     AKia    G    A        0      0        2 
  12  chr12_5716686     AOna    G    A        0      0        2 
  12  chr12_5716686     ASom    G    A        1      2        2 
  12  chr12_5716686     HCab    G    A        0      0        2 
  12  chr12_5716686     HPrz    G    A        0      0        2 
  12  chr12_5716686     ZBoe    G    A        0      0        2 
  12  chr12_5716686     ZGre    G    A        0      0        2 
  12  chr12_5716686     ZHar    G    A        0      0        2 
  12  chr12_5716686   Sample    G    A        1      2        2 
  12  chr12_5717365     AAsi    T    C        1      2        2 
  12  chr12_5717365     AKia    T    C        0      0        2 
  12  chr12_5717365     AOna    T    C        0      0        2 
  12  chr12_5717365     ASom    T    C        0      0        2 
  12  chr12_5717365     HCab    T    C        0      0        2 
  12  chr12_5717365     HPrz    T    C        0      0        2 
  12  chr12_5717365     ZBoe    T    C        0      0        2 
  12  chr12_5717365     ZGre    T    C        0      0        2 
  12  chr12_5717365     ZHar    T    C        0      0        2 
  12  chr12_5717365   Sample    T    C        0      0        2 
  12  chr12_5719258     AAsi    C    A        0      0        2 
  12  chr12_5719258     AKia    C    A        0      0        2 
  12  chr12_5719258     AOna    C    A        0      0        2 
  12  chr12_5719258     ASom    C    A        0      0        2 
  12  chr12_5719258     HCab    C    A        0      0        2 
  12  chr12_5719258     HPrz    C    A        0      0        2 
  12  chr12_5719258     ZBoe    C    A        0      0        2 
  12  chr12_5719258     ZGre    C    A      0.5      1        2 
  12  chr12_5719258     ZHar    C    A        0      0        2 
  12  chr12_5719258   Sample    C    A        0      0        2 
  12  chr12_5720520     AAsi    C    T        0      0        2 
  12  chr12_5720520     AKia    C    T        0      0        2 
  12  chr12_5720520     AOna    C    T        0      0        2 
  12  chr12_5720520     ASom    C    T        0      0        2 
  12  chr12_5720520     HCab    C    T        0      0        2 
  12  chr12_5720520     HPrz    C    T        0      0        2 
  12  chr12_5720520     ZBoe    C    T      0.5      1        2 
  12  chr12_5720520     ZGre    C    T        1      2        2 
  12  chr12_5720520     ZHar    C    T        0      0        2 
  12  chr12_5720520   Sample    C    T        0      0        2 
  12  chr12_5726003     AAsi    C    T        0      0        2 
  12  chr12_5726003     AKia    C    T        0      0        2 
  12  chr12_5726003     AOna    C    T        0      0        2 
  12  chr12_5726003     ASom    C    T        0      0        2 
  12  chr12_5726003     HCab    C    T        0      0        2 
  12  chr12_5726003     HPrz    C    T        0      0        2 
  12  chr12_5726003     ZBoe    C    T      0.5      1        2 
  12  chr12_5726003     ZGre    C    T        0      0        2 
  12  chr12_5726003     ZHar    C    T        1      2        2 
  12  chr12_5726003   Sample    C    T        0      0        2 
  12  chr12_5729132     AAsi    C    A        0      0        2 
  12  chr12_5729132     AKia    C    A        0      0        2 
  12  chr12_5729132     AOna    C    A        0      0        2 
  12  chr12_5729132     ASom    C    A        0      0        2 
  12  chr12_5729132     HCab    C    A        1      2        2 
  12  chr12_5729132     HPrz    C    A        1      2        2 
  12  chr12_5729132     ZBoe    C    A        0      0        2 
  12  chr12_5729132     ZGre    C    A        0      0        2 
  12  chr12_5729132     ZHar    C    A        0      0        2 
  12  chr12_5729132   Sample    C    A        0      0        2 
  12  chr12_5729966     AAsi    A    G        1      2        2 
  12  chr12_5729966     AKia    A    G        0      0        2 
  12  chr12_5729966     AOna    A    G        0      0        2 
  12  chr12_5729966     ASom    A    G        0      0        2 
  12  chr12_5729966     HCab    A    G        0      0        2 
  12  chr12_5729966     HPrz    A    G        0      0        2 
  12  chr12_5729966     ZBoe    A    G        0      0        2 
  12  chr12_5729966     ZGre    A    G        0      0        2 
  12  chr12_5729966     ZHar    A    G        0      0        2 
  12  chr12_5729966   Sample    A    G        0      0        2 
  12  chr12_5739764     AAsi    G    A        0      0        2 
  12  chr12_5739764     AKia    G    A        0      0        2 
  12  chr12_5739764     AOna    G    A        0      0        2 
  12  chr12_5739764     ASom    G    A        0      0        2 
  12  chr12_5739764     HCab    G    A        0      0        2 
  12  chr12_5739764     HPrz    G    A        0      0        2 
  12  chr12_5739764     ZBoe    G    A        0      0        2 
  12  chr12_5739764     ZGre    G    A        1      2        2 
  12  chr12_5739764     ZHar    G    A        0      0        2 
  12  chr12_5739764   Sample    G    A        0      0        2 
  12  chr12_5746024     AAsi    G    A      0.5      1        2 
  12  chr12_5746024     AKia    G    A        0      0        2 
  12  chr12_5746024     AOna    G    A        0      0        2 
  12  chr12_5746024     ASom    G    A        0      0        2 
  12  chr12_5746024     HCab    G    A        0      0        2 
  12  chr12_5746024     HPrz    G    A        0      0        2 
  12  chr12_5746024     ZBoe    G    A        0      0        2 
  12  chr12_5746024     ZGre    G    A        0      0        2 
  12  chr12_5746024     ZHar    G    A        0      0        2 
  12  chr12_5746024   Sample    G    A        0      0        2 
  12  chr12_5747340     AAsi    A    G        0      0        2 
  12  chr12_5747340     AKia    A    G        0      0        2 
  12  chr12_5747340     AOna    A    G        0      0        2 
  12  chr12_5747340     ASom    A    G      0.5      1        2 
  12  chr12_5747340     HCab    A    G        0      0        2 
  12  chr12_5747340     HPrz    A    G        0      0        2 
  12  chr12_5747340     ZBoe    A    G        0      0        2 
  12  chr12_5747340     ZGre    A    G        0      0        2 
  12  chr12_5747340     ZHar    A    G        0      0        2 
  12  chr12_5747340   Sample    A    G        0      0        2 
  12  chr12_5757532     AAsi    T    G        0      0        2 
  12  chr12_5757532     AKia    T    G        0      0        2 
  12  chr12_5757532     AOna    T    G        0      0        2 
  12  chr12_5757532     ASom    T    G        0      0        2 
  12  chr12_5757532     HCab    T    G        1      2        2 
  12  chr12_5757532     HPrz    T    G        1      2        2 
  12  chr12_5757532     ZBoe    T    G        0      0        2 
  12  chr12_5757532     ZGre    T    G        0      0        2 
  12  chr12_5757532     ZHar    T    G        0      0        2 
  12  chr12_5757532   Sample    T    G        0      0        2 
  12  chr12_5766087     AAsi    G    C        1      2        2 
  12  chr12_5766087     AKia    G    C        1      2        2 
  12  chr12_5766087     AOna    G    C        1      2        2 
  12  chr12_5766087     ASom    G    C        1      2        2 
  12  chr12_5766087     HCab    G    C        0      0        2 
  12  chr12_5766087     HPrz    G    C        0      0        2 
  12  chr12_5766087     ZBoe    G    C        0      0        2 
  12  chr12_5766087     ZGre    G    C        0      0        2 
  12  chr12_5766087     ZHar    G    C        0      0        2 
  12  chr12_5766087   Sample    G    C        1      2        2 
  12  chr12_5767633     AAsi    A    G      0.5      1        2 
  12  chr12_5767633     AKia    A    G        0      0        2 
  12  chr12_5767633     AOna    A    G        0      0        2 
  12  chr12_5767633     ASom    A    G        0      0        2 
  12  chr12_5767633     HCab    A    G        0      0        2 
  12  chr12_5767633     HPrz    A    G        0      0        2 
  12  chr12_5767633     ZBoe    A    G        0      0        2 
  12  chr12_5767633     ZGre    A    G        0      0        2 
  12  chr12_5767633     ZHar    A    G        0      0        2 
  12  chr12_5767633   Sample    A    G        0      0        2 
  12  chr12_5774837     AAsi    C    A        0      0        2 
  12  chr12_5774837     AKia    C    A        0      0        2 
  12  chr12_5774837     AOna    C    A        0      0        2 
  12  chr12_5774837     ASom    C    A        0      0        2 
  12  chr12_5774837     HCab    C    A        0      0        2 
  12  chr12_5774837     HPrz    C    A        0      0        2 
  12  chr12_5774837     ZBoe    C    A        0      0        2 
  12  chr12_5774837     ZGre    C    A        0      0        2 
  12  chr12_5774837     ZHar    C    A      0.5      1        2 
  12  chr12_5774837   Sample    C    A        0      0        2 
  12  chr12_5780608     AAsi    C    A        0      0        2 
  12  chr12_5780608     AKia    C    A        0      0        2 
  12  chr12_5780608     AOna    C    A        0      0        2 
  12  chr12_5780608     ASom    C    A        0      0        2 
  12  chr12_5780608     HCab    C    A        0      0        2 
  12  chr12_5780608     HPrz    C    A        0      0        2 
  12  chr12_5780608     ZBoe    C    A        1      2        2 
  12  chr12_5780608     ZGre    C    A        1      2        2 
  12  chr12_5780608     ZHar    C    A        1      2        2 
  12  chr12_5780608   Sample    C    A        0      0        2 
  12  chr12_5781272     AAsi    C    G        0      0        2 
  12  chr12_5781272     AKia    C    G        0      0        2 
  12  chr12_5781272     AOna    C    G        0      0        2 
  12  chr12_5781272     ASom    C    G        0      0        2 
  12  chr12_5781272     HCab    C    G        1      2        2 
  12  chr12_5781272     HPrz    C    G        0      0        2 
  12  chr12_5781272     ZBoe    C    G        0      0        2 
  12  chr12_5781272     ZGre    C    G        0      0        2 
  12  chr12_5781272     ZHar    C    G        0      0        2 
  12  chr12_5781272   Sample    C    G        0      0        2 
  12  chr12_5784194     AAsi    G    T        0      0        2 
  12  chr12_5784194     AKia    G    T        0      0        2 
  12  chr12_5784194     AOna    G    T        0      0        2 
  12  chr12_5784194     ASom    G    T      0.5      1        2 
  12  chr12_5784194     HCab    G    T        0      0        2 
  12  chr12_5784194     HPrz    G    T        0      0        2 
  12  chr12_5784194     ZBoe    G    T        0      0        2 
  12  chr12_5784194     ZGre    G    T        0      0        2 
  12  chr12_5784194     ZHar    G    T        0      0        2 
  12  chr12_5784194   Sample    G    T        0      0        2 
  12  chr12_5784938     AAsi    C    T        0      0        2 
  12  chr12_5784938     AKia    C    T        0      0        2 
  12  chr12_5784938     AOna    C    T        0      0        2 
  12  chr12_5784938     ASom    C    T        0      0        2 
  12  chr12_5784938     HCab    C    T        0      0        2 
  12  chr12_5784938     HPrz    C    T        0      0        2 
  12  chr12_5784938     ZBoe    C    T        0      0        2 
  12  chr12_5784938     ZGre    C    T        0      0        2 
  12  chr12_5784938     ZHar    C    T        1      2        2 
  12  chr12_5784938   Sample    C    T        0      0        2 
  12  chr12_5789912     AAsi    G    T        0      0        2 
  12  chr12_5789912     AKia    G    T        0      0        2 
  12  chr12_5789912     AOna    G    T        0      0        2 
  12  chr12_5789912     ASom    G    T        0      0        2 
  12  chr12_5789912     HCab    G    T        0      0        2 
  12  chr12_5789912     HPrz    G    T        1      2        2 
  12  chr12_5789912     ZBoe    G    T        0      0        2 
  12  chr12_5789912     ZGre    G    T        0      0        2 
  12  chr12_5789912     ZHar    G    T        0      0        2 
  12  chr12_5789912   Sample    G    T        0      0        2 
  12  chr12_5792148     AAsi    T    C        0      0        2 
  12  chr12_5792148     AKia    T    C        0      0        2 
  12  chr12_5792148     AOna    T    C        0      0        2 
  12  chr12_5792148     ASom    T    C        0      0        2 
  12  chr12_5792148     HCab    T    C        0      0        2 
  12  chr12_5792148     HPrz    T    C        0      0        2 
  12  chr12_5792148     ZBoe    T    C        0      0        2 
  12  chr12_5792148     ZGre    T    C      0.5      1        2 
  12  chr12_5792148     ZHar    T    C        0      0        2 
  12  chr12_5792148   Sample    T    C        0      0        2 
  12  chr12_5793393     AAsi    C    T        0      0        2 
  12  chr12_5793393     AKia    C    T        0      0        2 
  12  chr12_5793393     AOna    C    T      0.5      1        2 
  12  chr12_5793393     ASom    C    T        0      0        2 
  12  chr12_5793393     HCab    C    T        0      0        2 
  12  chr12_5793393     HPrz    C    T        0      0        2 
  12  chr12_5793393     ZBoe    C    T        0      0        2 
  12  chr12_5793393     ZGre    C    T        0      0        2 
  12  chr12_5793393     ZHar    C    T        0      0        2 
  12  chr12_5793393   Sample    C    T        0      0        2 
  12  chr12_5794801     AAsi    T    C        0      0        2 
  12  chr12_5794801     AKia    T    C        0      0        2 
  12  chr12_5794801     AOna    T    C      0.5      1        2 
  12  chr12_5794801     ASom    T    C        0      0        2 
  12  chr12_5794801     HCab    T    C        0      0        2 
  12  chr12_5794801     HPrz    T    C        0      0        2 
  12  chr12_5794801     ZBoe    T    C        0      0        2 
  12  chr12_5794801     ZGre    T    C        0      0        2 
  12  chr12_5794801     ZHar    T    C        0      0        2 
  12  chr12_5794801   Sample    T    C        0      0        2 
  12  chr12_5798142     AAsi    C    A        0      0        2 
  12  chr12_5798142     AKia    C    A        0      0        2 
  12  chr12_5798142     AOna    C    A        0      0        2 
  12  chr12_5798142     ASom    C    A        0      0        2 
  12  chr12_5798142     HCab    C    A        0      0        2 
  12  chr12_5798142     HPrz    C    A        0      0        2 
  12  chr12_5798142     ZBoe    C    A        0      0        2 
  12  chr12_5798142     ZGre    C    A      0.5      1        2 
  12  chr12_5798142     ZHar    C    A        0      0        2 
  12  chr12_5798142   Sample    C    A        0      0        2 
  12  chr12_5809363     AAsi    G    A        0      0        2 
  12  chr12_5809363     AKia    G    A        0      0        2 
  12  chr12_5809363     AOna    G    A      0.5      1        2 
  12  chr12_5809363     ASom    G    A        0      0        2 
  12  chr12_5809363     HCab    G    A        0      0        2 
  12  chr12_5809363     HPrz    G    A        0      0        2 
  12  chr12_5809363     ZBoe    G    A        0      0        2 
  12  chr12_5809363     ZGre    G    A        0      0        2 
  12  chr12_5809363     ZHar    G    A        0      0        2 
  12  chr12_5809363   Sample    G    A        0      0        2 
  12  chr12_5812947     AAsi    A    T        0      0        2 
  12  chr12_5812947     AKia    A    T        0      0        2 
  12  chr12_5812947     AOna    A    T        0      0        2 
  12  chr12_5812947     ASom    A    T        0      0        2 
  12  chr12_5812947     HCab    A    T        1      2        2 
  12  chr12_5812947     HPrz    A    T        1      2        2 
  12  chr12_5812947     ZBoe    A    T        0      0        2 
  12  chr12_5812947     ZGre    A    T        0      0        2 
  12  chr12_5812947     ZHar    A    T        0      0        2 
  12  chr12_5812947   Sample    A    T        0      0        2 
  12  chr12_5814283     AAsi    A    C        0      0        2 
  12  chr12_5814283     AKia    A    C      0.5      1        2 
  12  chr12_5814283     AOna    A    C        0      0        2 
  12  chr12_5814283     ASom    A    C        0      0        2 
  12  chr12_5814283     HCab    A    C        0      0        2 
  12  chr12_5814283     HPrz    A    C        0      0        2 
  12  chr12_5814283     ZBoe    A    C        0      0        2 
  12  chr12_5814283     ZGre    A    C        0      0        2 
  12  chr12_5814283     ZHar    A    C        0      0        2 
  12  chr12_5814283   Sample    A    C        0      0        2 
  12  chr12_5818355     AAsi    C    T        0      0        2 
  12  chr12_5818355     AKia    C    T        0      0        2 
  12  chr12_5818355     AOna    C    T        0      0        2 
  12  chr12_5818355     ASom    C    T        0      0        2 
  12  chr12_5818355     HCab    C    T        0      0        2 
  12  chr12_5818355     HPrz    C    T        0      0        2 
  12  chr12_5818355     ZBoe    C    T        1      2        2 
  12  chr12_5818355     ZGre    C    T        0      0        2 
  12  chr12_5818355     ZHar    C    T        1      2        2 
  12  chr12_5818355   Sample    C    T        0      0        2 
  12  chr12_5820809     AAsi    C    T        0      0        2 
  12  chr12_5820809     AKia    C    T        0      0        2 
  12  chr12_5820809     AOna    C    T        0      0        2 
  12  chr12_5820809     ASom    C    T        0      0        2 
  12  chr12_5820809     HCab    C    T        0      0        2 
  12  chr12_5820809     HPrz    C    T        0      0        2 
  12  chr12_5820809     ZBoe    C    T        1      2        2 
  12  chr12_5820809     ZGre    C    T      0.5      1        2 
  12  chr12_5820809     ZHar    C    T        1      2        2 
  12  chr12_5820809   Sample    C    T        0      0        2 
  12  chr12_5831935     AAsi    T    C        0      0        2 
  12  chr12_5831935     AKia    T    C        0      0        2 
  12  chr12_5831935     AOna    T    C        0      0        2 
  12  chr12_5831935     ASom    T    C        0      0        2 
  12  chr12_5831935     HCab    T    C        1      2        2 
  12  chr12_5831935     HPrz    T    C        1      2        2 
  12  chr12_5831935     ZBoe    T    C        0      0        2 
  12  chr12_5831935     ZGre    T    C        0      0        2 
  12  chr12_5831935     ZHar    T    C        0      0        2 
  12  chr12_5831935   Sample    T    C        0      0        2 
  12  chr12_5833187     AAsi    C    T        0      0        2 
  12  chr12_5833187     AKia    C    T        0      0        2 
  12  chr12_5833187     AOna    C    T        0      0        2 
  12  chr12_5833187     ASom    C    T        0      0        2 
  12  chr12_5833187     HCab    C    T        0      0        2 
  12  chr12_5833187     HPrz    C    T        0      0        2 
  12  chr12_5833187     ZBoe    C    T        0      0        2 
  12  chr12_5833187     ZGre    C    T      0.5      1        2 
  12  chr12_5833187     ZHar    C    T        0      0        2 
  12  chr12_5833187   Sample    C    T        0      0        2 
  12  chr12_5845977     AAsi    G    C        0      0        2 
  12  chr12_5845977     AKia    G    C      0.5      1        2 
  12  chr12_5845977     AOna    G    C        0      0        2 
  12  chr12_5845977     ASom    G    C        0      0        2 
  12  chr12_5845977     HCab    G    C        0      0        2 
  12  chr12_5845977     HPrz    G    C        0      0        2 
  12  chr12_5845977     ZBoe    G    C        0      0        2 
  12  chr12_5845977     ZGre    G    C        0      0        2 
  12  chr12_5845977     ZHar    G    C        0      0        2 
  12  chr12_5845977   Sample    G    C        0      0        2 
  12  chr12_5867651     AAsi    G    T        0      0        2 
  12  chr12_5867651     AKia    G    T        0      0        2 
  12  chr12_5867651     AOna    G    T        0      0        2 
  12  chr12_5867651     ASom    G    T        0      0        2 
  12  chr12_5867651     HCab    G    T        0      0        2 
  12  chr12_5867651     HPrz    G    T      0.5      1        2 
  12  chr12_5867651     ZBoe    G    T        0      0        2 
  12  chr12_5867651     ZGre    G    T        0      0        2 
  12  chr12_5867651     ZHar    G    T        0      0        2 
  12  chr12_5867651   Sample    G    T        0      0        2 
  12  chr12_5876882     AAsi    C    T        0      0        2 
  12  chr12_5876882     AKia    C    T        0      0        2 
  12  chr12_5876882     AOna    C    T        0      0        2 
  12  chr12_5876882     ASom    C    T        0      0        2 
  12  chr12_5876882     HCab    C    T        0      0        2 
  12  chr12_5876882     HPrz    C    T        0      0        2 
  12  chr12_5876882     ZBoe    C    T        0      0        2 
  12  chr12_5876882     ZGre    C    T        0      0        2 
  12  chr12_5876882     ZHar    C    T        1      2        2 
  12  chr12_5876882   Sample    C    T        0      0        2 
  12  chr12_5880575     AAsi    C    T        0      0        2 
  12  chr12_5880575     AKia    C    T        0      0        2 
  12  chr12_5880575     AOna    C    T        0      0        2 
  12  chr12_5880575     ASom    C    T        0      0        2 
  12  chr12_5880575     HCab    C    T        0      0        2 
  12  chr12_5880575     HPrz    C    T        0      0        2 
  12  chr12_5880575     ZBoe    C    T      0.5      1        2 
  12  chr12_5880575     ZGre    C    T        0      0        2 
  12  chr12_5880575     ZHar    C    T        0      0        2 
  12  chr12_5880575   Sample    C    T        0      0        2 
  12  chr12_5882486     AAsi    T    C        0      0        2 
  12  chr12_5882486     AKia    T    C        0      0        2 
  12  chr12_5882486     AOna    T    C        0      0        2 
  12  chr12_5882486     ASom    T    C        0      0        2 
  12  chr12_5882486     HCab    T    C        0      0        2 
  12  chr12_5882486     HPrz    T    C        0      0        2 
  12  chr12_5882486     ZBoe    T    C        0      0        2 
  12  chr12_5882486     ZGre    T    C        0      0        2 
  12  chr12_5882486     ZHar    T    C        1      2        2 
  12  chr12_5882486   Sample    T    C        0      0        2 
  12  chr12_5885375     AAsi    T    A        0      0        2 
  12  chr12_5885375     AKia    T    A        0      0        2 
  12  chr12_5885375     AOna    T    A      0.5      1        2 
  12  chr12_5885375     ASom    T    A        0      0        2 
  12  chr12_5885375     HCab    T    A        0      0        2 
  12  chr12_5885375     HPrz    T    A        0      0        2 
  12  chr12_5885375     ZBoe    T    A        0      0        2 
  12  chr12_5885375     ZGre    T    A        0      0        2 
  12  chr12_5885375     ZHar    T    A        0      0        2 
  12  chr12_5885375   Sample    T    A        0      0        2 
  12  chr12_5887613     AAsi    C    G        0      0        2 
  12  chr12_5887613     AKia    C    G        0      0        2 
  12  chr12_5887613     AOna    C    G      0.5      1        2 
  12  chr12_5887613     ASom    C    G        0      0        2 
  12  chr12_5887613     HCab    C    G        0      0        2 
  12  chr12_5887613     HPrz    C    G        0      0        2 
  12  chr12_5887613     ZBoe    C    G        0      0        2 
  12  chr12_5887613     ZGre    C    G        0      0        2 
  12  chr12_5887613     ZHar    C    G        0      0        2 
  12  chr12_5887613   Sample    C    G        0      0        2 
  12  chr12_5895874     AAsi    G    C        0      0        2 
  12  chr12_5895874     AKia    G    C        0      0        2 
  12  chr12_5895874     AOna    G    C        0      0        2 
  12  chr12_5895874     ASom    G    C      0.5      1        2 
  12  chr12_5895874     HCab    G    C        0      0        2 
  12  chr12_5895874     HPrz    G    C        0      0        2 
  12  chr12_5895874     ZBoe    G    C        0      0        2 
  12  chr12_5895874     ZGre    G    C        0      0        2 
  12  chr12_5895874     ZHar    G    C        0      0        2 
  12  chr12_5895874   Sample    G    C        0      0        2 
  12  chr12_5906821     AAsi    A    G        0      0        2 
  12  chr12_5906821     AKia    A    G        0      0        2 
  12  chr12_5906821     AOna    A    G        0      0        2 
  12  chr12_5906821     ASom    A    G        0      0        2 
  12  chr12_5906821     HCab    A    G        0      0        2 
  12  chr12_5906821     HPrz    A    G        0      0        2 
  12  chr12_5906821     ZBoe    A    G        0      0        2 
  12  chr12_5906821     ZGre    A    G      0.5      1        2 
  12  chr12_5906821     ZHar    A    G        0      0        2 
  12  chr12_5906821   Sample    A    G        0      0        2 
  12  chr12_5907101     AAsi    A    G        0      0        2 
  12  chr12_5907101     AKia    A    G        0      0        2 
  12  chr12_5907101     AOna    A    G        0      0        2 
  12  chr12_5907101     ASom    A    G        0      0        2 
  12  chr12_5907101     HCab    A    G        0      0        2 
  12  chr12_5907101     HPrz    A    G        0      0        2 
  12  chr12_5907101     ZBoe    A    G        0      0        2 
  12  chr12_5907101     ZGre    A    G        0      0        2 
  12  chr12_5907101     ZHar    A    G      0.5      1        2 
  12  chr12_5907101   Sample    A    G        0      0        2 
  12  chr12_5914502     AAsi    A    G        0      0        2 
  12  chr12_5914502     AKia    A    G      0.5      1        2 
  12  chr12_5914502     AOna    A    G        0      0        2 
  12  chr12_5914502     ASom    A    G        0      0        2 
  12  chr12_5914502     HCab    A    G        0      0        2 
  12  chr12_5914502     HPrz    A    G        0      0        2 
  12  chr12_5914502     ZBoe    A    G        1      2        2 
  12  chr12_5914502     ZGre    A    G        1      2        2 
  12  chr12_5914502     ZHar    A    G        1      2        2 
  12  chr12_5914502   Sample    A    G        0      0        2 
  12  chr12_5916736     AAsi    A    G        0      0        2 
  12  chr12_5916736     AKia    A    G      0.5      1        2 
  12  chr12_5916736     AOna    A    G        0      0        2 
  12  chr12_5916736     ASom    A    G        0      0        2 
  12  chr12_5916736     HCab    A    G        0      0        2 
  12  chr12_5916736     HPrz    A    G        0      0        2 
  12  chr12_5916736     ZBoe    A    G        0      0        2 
  12  chr12_5916736     ZGre    A    G        0      0        2 
  12  chr12_5916736     ZHar    A    G        0      0        2 
  12  chr12_5916736   Sample    A    G        0      0        2 
  12  chr12_5925581     AAsi    T    G        0      0        2 
  12  chr12_5925581     AKia    T    G        0      0        2 
  12  chr12_5925581     AOna    T    G        0      0        2 
  12  chr12_5925581     ASom    T    G        0      0        2 
  12  chr12_5925581     HCab    T    G        1      2        2 
  12  chr12_5925581     HPrz    T    G        1      2        2 
  12  chr12_5925581     ZBoe    T    G        0      0        2 
  12  chr12_5925581     ZGre    T    G        0      0        2 
  12  chr12_5925581     ZHar    T    G        0      0        2 
  12  chr12_5925581   Sample    T    G        0      0        2 
  12  chr12_5930768     AAsi    G    C        0      0        2 
  12  chr12_5930768     AKia    G    C        0      0        2 
  12  chr12_5930768     AOna    G    C        0      0        2 
  12  chr12_5930768     ASom    G    C        0      0        2 
  12  chr12_5930768     HCab    G    C        1      2        2 
  12  chr12_5930768     HPrz    G    C        1      2        2 
  12  chr12_5930768     ZBoe    G    C        0      0        2 
  12  chr12_5930768     ZGre    G    C        0      0        2 
  12  chr12_5930768     ZHar    G    C        0      0        2 
  12  chr12_5930768   Sample    G    C        0      0        2 
  12  chr12_5931557     AAsi    T    C        0      0        2 
  12  chr12_5931557     AKia    T    C        0      0        2 
  12  chr12_5931557     AOna    T    C      0.5      1        2 
  12  chr12_5931557     ASom    T    C        0      0        2 
  12  chr12_5931557     HCab    T    C        0      0        2 
  12  chr12_5931557     HPrz    T    C        0      0        2 
  12  chr12_5931557     ZBoe    T    C        0      0        2 
  12  chr12_5931557     ZGre    T    C        0      0        2 
  12  chr12_5931557     ZHar    T    C        0      0        2 
  12  chr12_5931557   Sample    T    C        0      0        2 
  12  chr12_5932619     AAsi    A    G        0      0        2 
  12  chr12_5932619     AKia    A    G      0.5      1        2 
  12  chr12_5932619     AOna    A    G        0      0        2 
  12  chr12_5932619     ASom    A    G        0      0        2 
  12  chr12_5932619     HCab    A    G        0      0        2 
  12  chr12_5932619     HPrz    A    G        0      0        2 
  12  chr12_5932619     ZBoe    A    G        0      0        2 
  12  chr12_5932619     ZGre    A    G        0      0        2 
  12  chr12_5932619     ZHar    A    G        0      0        2 
  12  chr12_5932619   Sample    A    G        0      0        2 
  12  chr12_5937361     AAsi    T    C        0      0        2 
  12  chr12_5937361     AKia    T    C        0      0        2 
  12  chr12_5937361     AOna    T    C        0      0        2 
  12  chr12_5937361     ASom    T    C        0      0        2 
  12  chr12_5937361     HCab    T    C        0      0        2 
  12  chr12_5937361     HPrz    T    C      0.5      1        2 
  12  chr12_5937361     ZBoe    T    C        0      0        2 
  12  chr12_5937361     ZGre    T    C        0      0        2 
  12  chr12_5937361     ZHar    T    C        0      0        2 
  12  chr12_5937361   Sample    T    C        0      0        2 
  12  chr12_5939722     AAsi    G    T        0      0        2 
  12  chr12_5939722     AKia    G    T        0      0        2 
  12  chr12_5939722     AOna    G    T        0      0        2 
  12  chr12_5939722     ASom    G    T        0      0        2 
  12  chr12_5939722     HCab    G    T        0      0        2 
  12  chr12_5939722     HPrz    G    T        0      0        2 
  12  chr12_5939722     ZBoe    G    T        0      0        2 
  12  chr12_5939722     ZGre    G    T      0.5      1        2 
  12  chr12_5939722     ZHar    G    T        0      0        2 
  12  chr12_5939722   Sample    G    T        0      0        2 
  12  chr12_5943438     AAsi    A    G        0      0        2 
  12  chr12_5943438     AKia    A    G        0      0        2 
  12  chr12_5943438     AOna    A    G        0      0        2 
  12  chr12_5943438     ASom    A    G        0      0        2 
  12  chr12_5943438     HCab    A    G        1      2        2 
  12  chr12_5943438     HPrz    A    G      0.5      1        2 
  12  chr12_5943438     ZBoe    A    G        0      0        2 
  12  chr12_5943438     ZGre    A    G        0      0        2 
  12  chr12_5943438     ZHar    A    G        0      0        2 
  12  chr12_5943438   Sample    A    G        0      0        2 
  12  chr12_5946811     AAsi    T    C        0      0        2 
  12  chr12_5946811     AKia    T    C        0      0        2 
  12  chr12_5946811     AOna    T    C        0      0        2 
  12  chr12_5946811     ASom    T    C        0      0        2 
  12  chr12_5946811     HCab    T    C        1      2        2 
  12  chr12_5946811     HPrz    T    C        1      2        2 
  12  chr12_5946811     ZBoe    T    C        0      0        2 
  12  chr12_5946811     ZGre    T    C        0      0        2 
  12  chr12_5946811     ZHar    T    C        0      0        2 
  12  chr12_5946811   Sample    T    C        0      0        2 
  12  chr12_5952627     AAsi    C    A        0      0        2 
  12  chr12_5952627     AKia    C    A        0      0        2 
  12  chr12_5952627     AOna    C    A        0      0        2 
  12  chr12_5952627     ASom    C    A        0      0        2 
  12  chr12_5952627     HCab    C    A        1      2        2 
  12  chr12_5952627     HPrz    C    A        1      2        2 
  12  chr12_5952627     ZBoe    C    A        0      0        2 
  12  chr12_5952627     ZGre    C    A        0      0        2 
  12  chr12_5952627     ZHar    C    A        0      0        2 
  12  chr12_5952627   Sample    C    A        0      0        2 
  12  chr12_5955191     AAsi    A    C        0      0        2 
  12  chr12_5955191     AKia    A    C        0      0        2 
  12  chr12_5955191     AOna    A    C        0      0        2 
  12  chr12_5955191     ASom    A    C        0      0        2 
  12  chr12_5955191     HCab    A    C        1      2        2 
  12  chr12_5955191     HPrz    A    C        1      2        2 
  12  chr12_5955191     ZBoe    A    C        0      0        2 
  12  chr12_5955191     ZGre    A    C        0      0        2 
  12  chr12_5955191     ZHar    A    C        0      0        2 
  12  chr12_5955191   Sample    A    C        0      0        2 
  12  chr12_5963992     AAsi    G    T        0      0        2 
  12  chr12_5963992     AKia    G    T        0      0        2 
  12  chr12_5963992     AOna    G    T        0      0        2 
  12  chr12_5963992     ASom    G    T        0      0        2 
  12  chr12_5963992     HCab    G    T        0      0        2 
  12  chr12_5963992     HPrz    G    T        0      0        2 
  12  chr12_5963992     ZBoe    G    T        1      2        2 
  12  chr12_5963992     ZGre    G    T        1      2        2 
  12  chr12_5963992     ZHar    G    T        1      2        2 
  12  chr12_5963992   Sample    G    T        0      0        2 
  12  chr12_5964082     AAsi    A    C        0      0        2 
  12  chr12_5964082     AKia    A    C        0      0        2 
  12  chr12_5964082     AOna    A    C        0      0        2 
  12  chr12_5964082     ASom    A    C        0      0        2 
  12  chr12_5964082     HCab    A    C        1      2        2 
  12  chr12_5964082     HPrz    A    C        1      2        2 
  12  chr12_5964082     ZBoe    A    C        0      0        2 
  12  chr12_5964082     ZGre    A    C        0      0        2 
  12  chr12_5964082     ZHar    A    C        0      0        2 
  12  chr12_5964082   Sample    A    C        0      0        2 
  12  chr12_5967438     AAsi    A    G        0      0        2 
  12  chr12_5967438     AKia    A    G        0      0        2 
  12  chr12_5967438     AOna    A    G        0      0        2 
  12  chr12_5967438     ASom    A    G      0.5      1        2 
  12  chr12_5967438     HCab    A    G        0      0        2 
  12  chr12_5967438     HPrz    A    G        0      0        2 
  12  chr12_5967438     ZBoe    A    G        0      0        2 
  12  chr12_5967438     ZGre    A    G        0      0        2 
  12  chr12_5967438     ZHar    A    G        0      0        2 
  12  chr12_5967438   Sample    A    G        0      0        2 
  12  chr12_5969525     AAsi    A    C        0      0        2 
  12  chr12_5969525     AKia    A    C        0      0        2 
  12  chr12_5969525     AOna    A    C        0      0        2 
  12  chr12_5969525     ASom    A    C        0      0        2 
  12  chr12_5969525     HCab    A    C        1      2        2 
  12  chr12_5969525     HPrz    A    C        1      2        2 
  12  chr12_5969525     ZBoe    A    C        0      0        2 
  12  chr12_5969525     ZGre    A    C        0      0        2 
  12  chr12_5969525     ZHar    A    C        0      0        2 
  12  chr12_5969525   Sample    A    C        0      0        2 
  12  chr12_5978778     AAsi    T    C        0      0        2 
  12  chr12_5978778     AKia    T    C        0      0        2 
  12  chr12_5978778     AOna    T    C        1      2        2 
  12  chr12_5978778     ASom    T    C        0      0        2 
  12  chr12_5978778     HCab    T    C        0      0        2 
  12  chr12_5978778     HPrz    T    C        0      0        2 
  12  chr12_5978778     ZBoe    T    C        0      0        2 
  12  chr12_5978778     ZGre    T    C        0      0        2 
  12  chr12_5978778     ZHar    T    C        0      0        2 
  12  chr12_5978778   Sample    T    C        0      0        2 
  12  chr12_5991432     AAsi    A    G        0      0        2 
  12  chr12_5991432     AKia    A    G        0      0        2 
  12  chr12_5991432     AOna    A    G        0      0        2 
  12  chr12_5991432     ASom    A    G        0      0        2 
  12  chr12_5991432     HCab    A    G        0      0        2 
  12  chr12_5991432     HPrz    A    G        0      0        2 
  12  chr12_5991432     ZBoe    A    G        0      0        2 
  12  chr12_5991432     ZGre    A    G        0      0        2 
  12  chr12_5991432     ZHar    A    G      0.5      1        2 
  12  chr12_5991432   Sample    A    G        0      0        2 
  12  chr12_5991916     AAsi    G    C        1      2        2 
  12  chr12_5991916     AKia    G    C        0      0        2 
  12  chr12_5991916     AOna    G    C        0      0        2 
  12  chr12_5991916     ASom    G    C        1      2        2 
  12  chr12_5991916     HCab    G    C        0      0        2 
  12  chr12_5991916     HPrz    G    C        0      0        2 
  12  chr12_5991916     ZBoe    G    C        0      0        2 
  12  chr12_5991916     ZGre    G    C        0      0        2 
  12  chr12_5991916     ZHar    G    C        0      0        2 
  12  chr12_5991916   Sample    G    C        1      2        2 
  12  chr12_6004209     AAsi    A    T        0      0        2 
  12  chr12_6004209     AKia    A    T        0      0        2 
  12  chr12_6004209     AOna    A    T        0      0        2 
  12  chr12_6004209     ASom    A    T        0      0        2 
  12  chr12_6004209     HCab    A    T        0      0        2 
  12  chr12_6004209     HPrz    A    T        0      0        2 
  12  chr12_6004209     ZBoe    A    T        0      0        2 
  12  chr12_6004209     ZGre    A    T        0      0        2 
  12  chr12_6004209     ZHar    A    T      0.5      1        2 
  12  chr12_6004209   Sample    A    T        0      0        2 
  12  chr12_6007567     AAsi    T    C        0      0        2 
  12  chr12_6007567     AKia    T    C        0      0        2 
  12  chr12_6007567     AOna    T    C        0      0        2 
  12  chr12_6007567     ASom    T    C        0      0        2 
  12  chr12_6007567     HCab    T    C        1      2        2 
  12  chr12_6007567     HPrz    T    C        1      2        2 
  12  chr12_6007567     ZBoe    T    C        0      0        2 
  12  chr12_6007567     ZGre    T    C        0      0        2 
  12  chr12_6007567     ZHar    T    C        0      0        2 
  12  chr12_6007567   Sample    T    C        0      0        2 
  12  chr12_6014133     AAsi    A    G        0      0        2 
  12  chr12_6014133     AKia    A    G      0.5      1        2 
  12  chr12_6014133     AOna    A    G        0      0        2 
  12  chr12_6014133     ASom    A    G        0      0        2 
  12  chr12_6014133     HCab    A    G        0      0        2 
  12  chr12_6014133     HPrz    A    G        0      0        2 
  12  chr12_6014133     ZBoe    A    G        0      0        2 
  12  chr12_6014133     ZGre    A    G        0      0        2 
  12  chr12_6014133     ZHar    A    G        0      0        2 
  12  chr12_6014133   Sample    A    G        0      0        2 
  12  chr12_6014562     AAsi    C    A        0      0        2 
  12  chr12_6014562     AKia    C    A        1      2        2 
  12  chr12_6014562     AOna    C    A      0.5      1        2 
  12  chr12_6014562     ASom    C    A        0      0        2 
  12  chr12_6014562     HCab    C    A        0      0        2 
  12  chr12_6014562     HPrz    C    A        0      0        2 
  12  chr12_6014562     ZBoe    C    A        0      0        2 
  12  chr12_6014562     ZGre    C    A        0      0        2 
  12  chr12_6014562     ZHar    C    A        0      0        2 
  12  chr12_6014562   Sample    C    A        0      0        2 
  12  chr12_6028176     AAsi    T    A        0      0        2 
  12  chr12_6028176     AKia    T    A        0      0        2 
  12  chr12_6028176     AOna    T    A        0      0        2 
  12  chr12_6028176     ASom    T    A        0      0        2 
  12  chr12_6028176     HCab    T    A        0      0        2 
  12  chr12_6028176     HPrz    T    A        0      0        2 
  12  chr12_6028176     ZBoe    T    A      0.5      1        2 
  12  chr12_6028176     ZGre    T    A        0      0        2 
  12  chr12_6028176     ZHar    T    A        0      0        2 
  12  chr12_6028176   Sample    T    A        0      0        2 
  12  chr12_6028705     AAsi    T    C        0      0        2 
  12  chr12_6028705     AKia    T    C        0      0        2 
  12  chr12_6028705     AOna    T    C        0      0        2 
  12  chr12_6028705     ASom    T    C        0      0        2 
  12  chr12_6028705     HCab    T    C        1      2        2 
  12  chr12_6028705     HPrz    T    C        1      2        2 
  12  chr12_6028705     ZBoe    T    C        0      0        2 
  12  chr12_6028705     ZGre    T    C        0      0        2 
  12  chr12_6028705     ZHar    T    C        0      0        2 
  12  chr12_6028705   Sample    T    C        0      0        2 
  12  chr12_6034398     AAsi    T    C        0      0        2 
  12  chr12_6034398     AKia    T    C        0      0        2 
  12  chr12_6034398     AOna    T    C        0      0        2 
  12  chr12_6034398     ASom    T    C        0      0        2 
  12  chr12_6034398     HCab    T    C        1      2        2 
  12  chr12_6034398     HPrz    T    C        1      2        2 
  12  chr12_6034398     ZBoe    T    C        0      0        2 
  12  chr12_6034398     ZGre    T    C        0      0        2 
  12  chr12_6034398     ZHar    T    C        0      0        2 
  12  chr12_6034398   Sample    T    C        0      0        2 
  12  chr12_6044013     AAsi    A    G        0      0        2 
  12  chr12_6044013     AKia    A    G        0      0        2 
  12  chr12_6044013     AOna    A    G      0.5      1        2 
  12  chr12_6044013     ASom    A    G        0      0        2 
  12  chr12_6044013     HCab    A    G        0      0        2 
  12  chr12_6044013     HPrz    A    G        0      0        2 
  12  chr12_6044013     ZBoe    A    G        0      0        2 
  12  chr12_6044013     ZGre    A    G        0      0        2 
  12  chr12_6044013     ZHar    A    G        0      0        2 
  12  chr12_6044013   Sample    A    G        0      0        2 
  12  chr12_6052001     AAsi    A    T        0      0        2 
  12  chr12_6052001     AKia    A    T        0      0        2 
  12  chr12_6052001     AOna    A    T        0      0        2 
  12  chr12_6052001     ASom    A    T        0      0        2 
  12  chr12_6052001     HCab    A    T        0      0        2 
  12  chr12_6052001     HPrz    A    T        0      0        2 
  12  chr12_6052001     ZBoe    A    T      0.5      1        2 
  12  chr12_6052001     ZGre    A    T        0      0        2 
  12  chr12_6052001     ZHar    A    T        0      0        2 
  12  chr12_6052001   Sample    A    T        0      0        2 
  12  chr12_6054436     AAsi    T    C        0      0        2 
  12  chr12_6054436     AKia    T    C      0.5      1        2 
  12  chr12_6054436     AOna    T    C      0.5      1        2 
  12  chr12_6054436     ASom    T    C        0      0        2 
  12  chr12_6054436     HCab    T    C        1      2        2 
  12  chr12_6054436     HPrz    T    C        1      2        2 
  12  chr12_6054436     ZBoe    T    C        0      0        2 
  12  chr12_6054436     ZGre    T    C        0      0        2 
  12  chr12_6054436     ZHar    T    C        0      0        2 
  12  chr12_6054436   Sample    T    C        0      0        2 
  12  chr12_6060692     AAsi    A    G        0      0        2 
  12  chr12_6060692     AKia    A    G        0      0        2 
  12  chr12_6060692     AOna    A    G        0      0        2 
  12  chr12_6060692     ASom    A    G        0      0        2 
  12  chr12_6060692     HCab    A    G        0      0        2 
  12  chr12_6060692     HPrz    A    G        0      0        2 
  12  chr12_6060692     ZBoe    A    G        0      0        2 
  12  chr12_6060692     ZGre    A    G        0      0        2 
  12  chr12_6060692     ZHar    A    G      0.5      1        2 
  12  chr12_6060692   Sample    A    G        0      0        2 
  12  chr12_6061570     AAsi    G    A        0      0        2 
  12  chr12_6061570     AKia    G    A        0      0        2 
  12  chr12_6061570     AOna    G    A        0      0        2 
  12  chr12_6061570     ASom    G    A        0      0        2 
  12  chr12_6061570     HCab    G    A        0      0        2 
  12  chr12_6061570     HPrz    G    A        0      0        2 
  12  chr12_6061570     ZBoe    G    A        0      0        2 
  12  chr12_6061570     ZGre    G    A      0.5      1        2 
  12  chr12_6061570     ZHar    G    A        0      0        2 
  12  chr12_6061570   Sample    G    A        0      0        2 
  12  chr12_6071016     AAsi    C    G        0      0        2 
  12  chr12_6071016     AKia    C    G        0      0        2 
  12  chr12_6071016     AOna    C    G        0      0        2 
  12  chr12_6071016     ASom    C    G        0      0        2 
  12  chr12_6071016     HCab    C    G        0      0        2 
  12  chr12_6071016     HPrz    C    G        0      0        2 
  12  chr12_6071016     ZBoe    C    G      0.5      1        2 
  12  chr12_6071016     ZGre    C    G        0      0        2 
  12  chr12_6071016     ZHar    C    G        0      0        2 
  12  chr12_6071016   Sample    C    G        0      0        2 
  12  chr12_6071060     AAsi    T    C        0      0        2 
  12  chr12_6071060     AKia    T    C        0      0        2 
  12  chr12_6071060     AOna    T    C        0      0        2 
  12  chr12_6071060     ASom    T    C        0      0        2 
  12  chr12_6071060     HCab    T    C      0.5      1        2 
  12  chr12_6071060     HPrz    T    C        0      0        2 
  12  chr12_6071060     ZBoe    T    C        0      0        2 
  12  chr12_6071060     ZGre    T    C        0      0        2 
  12  chr12_6071060     ZHar    T    C        0      0        2 
  12  chr12_6071060   Sample    T    C        0      0        2 
  12  chr12_6071851     AAsi    A    T        0      0        2 
  12  chr12_6071851     AKia    A    T        0      0        2 
  12  chr12_6071851     AOna    A    T        0      0        2 
  12  chr12_6071851     ASom    A    T      0.5      1        2 
  12  chr12_6071851     HCab    A    T      0.5      1        2 
  12  chr12_6071851     HPrz    A    T        1      2        2 
  12  chr12_6071851     ZBoe    A    T        0      0        2 
  12  chr12_6071851     ZGre    A    T        0      0        2 
  12  chr12_6071851     ZHar    A    T        0      0        2 
  12  chr12_6071851   Sample    A    T        0      0        2 
  12  chr12_6073125     AAsi    G    T        0      0        2 
  12  chr12_6073125     AKia    G    T        1      2        2 
  12  chr12_6073125     AOna    G    T        0      0        2 
  12  chr12_6073125     ASom    G    T        0      0        2 
  12  chr12_6073125     HCab    G    T        0      0        2 
  12  chr12_6073125     HPrz    G    T        0      0        2 
  12  chr12_6073125     ZBoe    G    T        0      0        2 
  12  chr12_6073125     ZGre    G    T        0      0        2 
  12  chr12_6073125     ZHar    G    T        0      0        2 
  12  chr12_6073125   Sample    G    T        0      0        2 
  12  chr12_6078739     AAsi    T    C        0      0        2 
  12  chr12_6078739     AKia    T    C        0      0        2 
  12  chr12_6078739     AOna    T    C        0      0        2 
  12  chr12_6078739     ASom    T    C        0      0        2 
  12  chr12_6078739     HCab    T    C        0      0        2 
  12  chr12_6078739     HPrz    T    C        1      2        2 
  12  chr12_6078739     ZBoe    T    C        0      0        2 
  12  chr12_6078739     ZGre    T    C        0      0        2 
  12  chr12_6078739     ZHar    T    C        0      0        2 
  12  chr12_6078739   Sample    T    C        0      0        2 
  12  chr12_6090655     AAsi    T    C        0      0        2 
  12  chr12_6090655     AKia    T    C        0      0        2 
  12  chr12_6090655     AOna    T    C        0      0        2 
  12  chr12_6090655     ASom    T    C        0      0        2 
  12  chr12_6090655     HCab    T    C        0      0        2 
  12  chr12_6090655     HPrz    T    C        0      0        2 
  12  chr12_6090655     ZBoe    T    C        0      0        2 
  12  chr12_6090655     ZGre    T    C      0.5      1        2 
  12  chr12_6090655     ZHar    T    C        0      0        2 
  12  chr12_6090655   Sample    T    C        0      0        2 
  12  chr12_6093418     AAsi    T    C        0      0        2 
  12  chr12_6093418     AKia    T    C        0      0        2 
  12  chr12_6093418     AOna    T    C        0      0        2 
  12  chr12_6093418     ASom    T    C        0      0        2 
  12  chr12_6093418     HCab    T    C        1      2        2 
  12  chr12_6093418     HPrz    T    C        1      2        2 
  12  chr12_6093418     ZBoe    T    C        0      0        2 
  12  chr12_6093418     ZGre    T    C        0      0        2 
  12  chr12_6093418     ZHar    T    C        0      0        2 
  12  chr12_6093418   Sample    T    C        0      0        2 
  12  chr12_6093921     AAsi    G    A        0      0        2 
  12  chr12_6093921     AKia    G    A        0      0        2 
  12  chr12_6093921     AOna    G    A        0      0        2 
  12  chr12_6093921     ASom    G    A        0      0        2 
  12  chr12_6093921     HCab    G    A        1      2        2 
  12  chr12_6093921     HPrz    G    A        1      2        2 
  12  chr12_6093921     ZBoe    G    A        0      0        2 
  12  chr12_6093921     ZGre    G    A        0      0        2 
  12  chr12_6093921     ZHar    G    A        0      0        2 
  12  chr12_6093921   Sample    G    A        0      0        2 
  12  chr12_6096548     AAsi    C    G        1      2        2 
  12  chr12_6096548     AKia    C    G        0      0        2 
  12  chr12_6096548     AOna    C    G        0      0        2 
  12  chr12_6096548     ASom    C    G        1      2        2 
  12  chr12_6096548     HCab    C    G        0      0        2 
  12  chr12_6096548     HPrz    C    G        0      0        2 
  12  chr12_6096548     ZBoe    C    G        0      0        2 
  12  chr12_6096548     ZGre    C    G        0      0        2 
  12  chr12_6096548     ZHar    C    G        0      0        2 
  12  chr12_6096548   Sample    C    G        0      0        2 
  12  chr12_6102491     AAsi    G    T        0      0        2 
  12  chr12_6102491     AKia    G    T        0      0        2 
  12  chr12_6102491     AOna    G    T        0      0        2 
  12  chr12_6102491     ASom    G    T        0      0        2 
  12  chr12_6102491     HCab    G    T      0.5      1        2 
  12  chr12_6102491     HPrz    G    T        0      0        2 
  12  chr12_6102491     ZBoe    G    T        0      0        2 
  12  chr12_6102491     ZGre    G    T        0      0        2 
  12  chr12_6102491     ZHar    G    T        0      0        2 
  12  chr12_6102491   Sample    G    T        0      0        2 
  12  chr12_6105829     AAsi    A    T        0      0        2 
  12  chr12_6105829     AKia    A    T        0      0        2 
  12  chr12_6105829     AOna    A    T        0      0        2 
  12  chr12_6105829     ASom    A    T        0      0        2 
  12  chr12_6105829     HCab    A    T        1      2        2 
  12  chr12_6105829     HPrz    A    T        1      2        2 
  12  chr12_6105829     ZBoe    A    T        0      0        2 
  12  chr12_6105829     ZGre    A    T        0      0        2 
  12  chr12_6105829     ZHar    A    T        0      0        2 
  12  chr12_6105829   Sample    A    T        0      0        2 
  12  chr12_6109273     AAsi    T    C        0      0        2 
  12  chr12_6109273     AKia    T    C        0      0        2 
  12  chr12_6109273     AOna    T    C        0      0        2 
  12  chr12_6109273     ASom    T    C        0      0        2 
  12  chr12_6109273     HCab    T    C        0      0        2 
  12  chr12_6109273     HPrz    T    C        0      0        2 
  12  chr12_6109273     ZBoe    T    C        0      0        2 
  12  chr12_6109273     ZGre    T    C      0.5      1        2 
  12  chr12_6109273     ZHar    T    C        0      0        2 
  12  chr12_6109273   Sample    T    C        0      0        2 
  12  chr12_6110689     AAsi    C    A        1      2        2 
  12  chr12_6110689     AKia    C    A        0      0        2 
  12  chr12_6110689     AOna    C    A        0      0        2 
  12  chr12_6110689     ASom    C    A        1      2        2 
  12  chr12_6110689     HCab    C    A        0      0        2 
  12  chr12_6110689     HPrz    C    A        0      0        2 
  12  chr12_6110689     ZBoe    C    A        0      0        2 
  12  chr12_6110689     ZGre    C    A        0      0        2 
  12  chr12_6110689     ZHar    C    A        0      0        2 
  12  chr12_6110689   Sample    C    A        1      2        2 
  12  chr12_6115550     AAsi    G    A        0      0        2 
  12  chr12_6115550     AKia    G    A        0      0        2 
  12  chr12_6115550     AOna    G    A        0      0        2 
  12  chr12_6115550     ASom    G    A        0      0        2 
  12  chr12_6115550     HCab    G    A      0.5      1        2 
  12  chr12_6115550     HPrz    G    A        1      2        2 
  12  chr12_6115550     ZBoe    G    A        0      0        2 
  12  chr12_6115550     ZGre    G    A        0      0        2 
  12  chr12_6115550     ZHar    G    A        0      0        2 
  12  chr12_6115550   Sample    G    A        0      0        2 
  12  chr12_6116981     AAsi    T    C      0.5      1        2 
  12  chr12_6116981     AKia    T    C        0      0        2 
  12  chr12_6116981     AOna    T    C        0      0        2 
  12  chr12_6116981     ASom    T    C        0      0        2 
  12  chr12_6116981     HCab    T    C        0      0        2 
  12  chr12_6116981     HPrz    T    C        0      0        2 
  12  chr12_6116981     ZBoe    T    C        0      0        2 
  12  chr12_6116981     ZGre    T    C        0      0        2 
  12  chr12_6116981     ZHar    T    C        0      0        2 
  12  chr12_6116981   Sample    T    C        0      0        2 
  12  chr12_6117852     AAsi    T    C        0      0        2 
  12  chr12_6117852     AKia    T    C        0      0        2 
  12  chr12_6117852     AOna    T    C        0      0        2 
  12  chr12_6117852     ASom    T    C      0.5      1        2 
  12  chr12_6117852     HCab    T    C        0      0        2 
  12  chr12_6117852     HPrz    T    C        0      0        2 
  12  chr12_6117852     ZBoe    T    C        0      0        2 
  12  chr12_6117852     ZGre    T    C        0      0        2 
  12  chr12_6117852     ZHar    T    C        0      0        2 
  12  chr12_6117852   Sample    T    C        0      0        2 
  12  chr12_6123486     AAsi    G    A        0      0        2 
  12  chr12_6123486     AKia    G    A        0      0        2 
  12  chr12_6123486     AOna    G    A        0      0        2 
  12  chr12_6123486     ASom    G    A        0      0        2 
  12  chr12_6123486     HCab    G    A        1      2        2 
  12  chr12_6123486     HPrz    G    A        1      2        2 
  12  chr12_6123486     ZBoe    G    A        0      0        2 
  12  chr12_6123486     ZGre    G    A        0      0        2 
  12  chr12_6123486     ZHar    G    A        0      0        2 
  12  chr12_6123486   Sample    G    A        0      0        2 
  12  chr12_6125257     AAsi    T    C        0      0        2 
  12  chr12_6125257     AKia    T    C        0      0        2 
  12  chr12_6125257     AOna    T    C        0      0        2 
  12  chr12_6125257     ASom    T    C        0      0        2 
  12  chr12_6125257     HCab    T    C        1      2        2 
  12  chr12_6125257     HPrz    T    C        1      2        2 
  12  chr12_6125257     ZBoe    T    C        0      0        2 
  12  chr12_6125257     ZGre    T    C        0      0        2 
  12  chr12_6125257     ZHar    T    C        0      0        2 
  12  chr12_6125257   Sample    T    C        0      0        2 
  12  chr12_6135755     AAsi    C    T        0      0        2 
  12  chr12_6135755     AKia    C    T        0      0        2 
  12  chr12_6135755     AOna    C    T        0      0        2 
  12  chr12_6135755     ASom    C    T        0      0        2 
  12  chr12_6135755     HCab    C    T        0      0        2 
  12  chr12_6135755     HPrz    C    T        0      0        2 
  12  chr12_6135755     ZBoe    C    T        0      0        2 
  12  chr12_6135755     ZGre    C    T        0      0        2 
  12  chr12_6135755     ZHar    C    T      0.5      1        2 
  12  chr12_6135755   Sample    C    T        0      0        2 
  12  chr12_6136388     AAsi    G    T        0      0        2 
  12  chr12_6136388     AKia    G    T        0      0        2 
  12  chr12_6136388     AOna    G    T        0      0        2 
  12  chr12_6136388     ASom    G    T        0      0        2 
  12  chr12_6136388     HCab    G    T        0      0        2 
  12  chr12_6136388     HPrz    G    T        0      0        2 
  12  chr12_6136388     ZBoe    G    T        0      0        2 
  12  chr12_6136388     ZGre    G    T      0.5      1        2 
  12  chr12_6136388     ZHar    G    T        0      0        2 
  12  chr12_6136388   Sample    G    T        0      0        2 
  12  chr12_6136863     AAsi    C    T        0      0        2 
  12  chr12_6136863     AKia    C    T        0      0        2 
  12  chr12_6136863     AOna    C    T        0      0        2 
  12  chr12_6136863     ASom    C    T        0      0        2 
  12  chr12_6136863     HCab    C    T      0.5      1        2 
  12  chr12_6136863     HPrz    C    T        0      0        2 
  12  chr12_6136863     ZBoe    C    T        0      0        2 
  12  chr12_6136863     ZGre    C    T        0      0        2 
  12  chr12_6136863     ZHar    C    T        0      0        2 
  12  chr12_6136863   Sample    C    T        0      0        2 
  12  chr12_6140833     AAsi    C    T        0      0        2 
  12  chr12_6140833     AKia    C    T        1      2        2 
  12  chr12_6140833     AOna    C    T      0.5      1        2 
  12  chr12_6140833     ASom    C    T        0      0        2 
  12  chr12_6140833     HCab    C    T        0      0        2 
  12  chr12_6140833     HPrz    C    T        0      0        2 
  12  chr12_6140833     ZBoe    C    T        0      0        2 
  12  chr12_6140833     ZGre    C    T        0      0        2 
  12  chr12_6140833     ZHar    C    T        0      0        2 
  12  chr12_6140833   Sample    C    T        0      0        2 
  12  chr12_6143413     AAsi    A    G        0      0        2 
  12  chr12_6143413     AKia    A    G        0      0        2 
  12  chr12_6143413     AOna    A    G        0      0        2 
  12  chr12_6143413     ASom    A    G        0      0        2 
  12  chr12_6143413     HCab    A    G        0      0        2 
  12  chr12_6143413     HPrz    A    G        1      2        2 
  12  chr12_6143413     ZBoe    A    G        0      0        2 
  12  chr12_6143413     ZGre    A    G        0      0        2 
  12  chr12_6143413     ZHar    A    G        0      0        2 
  12  chr12_6143413   Sample    A    G        0      0        2 
  12  chr12_6144072     AAsi    G    A        0      0        2 
  12  chr12_6144072     AKia    G    A        0      0        2 
  12  chr12_6144072     AOna    G    A        0      0        2 
  12  chr12_6144072     ASom    G    A        0      0        2 
  12  chr12_6144072     HCab    G    A      0.5      1        2 
  12  chr12_6144072     HPrz    G    A        0      0        2 
  12  chr12_6144072     ZBoe    G    A        0      0        2 
  12  chr12_6144072     ZGre    G    A        0      0        2 
  12  chr12_6144072     ZHar    G    A        0      0        2 
  12  chr12_6144072   Sample    G    A        0      0        2 
  12  chr12_6153104     AAsi    A    C        0      0        2 
  12  chr12_6153104     AKia    A    C        0      0        2 
  12  chr12_6153104     AOna    A    C      0.5      1        2 
  12  chr12_6153104     ASom    A    C        0      0        2 
  12  chr12_6153104     HCab    A    C        0      0        2 
  12  chr12_6153104     HPrz    A    C        0      0        2 
  12  chr12_6153104     ZBoe    A    C        0      0        2 
  12  chr12_6153104     ZGre    A    C        0      0        2 
  12  chr12_6153104     ZHar    A    C        0      0        2 
  12  chr12_6153104   Sample    A    C        0      0        2 
  12  chr12_6154275     AAsi    G    A        0      0        2 
  12  chr12_6154275     AKia    G    A        0      0        2 
  12  chr12_6154275     AOna    G    A      0.5      1        2 
  12  chr12_6154275     ASom    G    A        0      0        2 
  12  chr12_6154275     HCab    G    A        0      0        2 
  12  chr12_6154275     HPrz    G    A        0      0        2 
  12  chr12_6154275     ZBoe    G    A        0      0        2 
  12  chr12_6154275     ZGre    G    A        0      0        2 
  12  chr12_6154275     ZHar    G    A        0      0        2 
  12  chr12_6154275   Sample    G    A        0      0        2 
  12  chr12_6186328     AAsi    C    T        0      0        2 
  12  chr12_6186328     AKia    C    T        0      0        2 
  12  chr12_6186328     AOna    C    T        0      0        2 
  12  chr12_6186328     ASom    C    T        0      0        2 
  12  chr12_6186328     HCab    C    T        0      0        2 
  12  chr12_6186328     HPrz    C    T        0      0        2 
  12  chr12_6186328     ZBoe    C    T      0.5      1        2 
  12  chr12_6186328     ZGre    C    T        0      0        2 
  12  chr12_6186328     ZHar    C    T        0      0        2 
  12  chr12_6186328   Sample    C    T        0      0        2 
  12  chr12_6189263     AAsi    G    A        0      0        2 
  12  chr12_6189263     AKia    G    A        0      0        2 
  12  chr12_6189263     AOna    G    A        0      0        2 
  12  chr12_6189263     ASom    G    A        0      0        2 
  12  chr12_6189263     HCab    G    A        0      0        2 
  12  chr12_6189263     HPrz    G    A        0      0        2 
  12  chr12_6189263     ZBoe    G    A        0      0        2 
  12  chr12_6189263     ZGre    G    A        0      0        2 
  12  chr12_6189263     ZHar    G    A      0.5      1        2 
  12  chr12_6189263   Sample    G    A        0      0        2 
  12  chr12_6189464     AAsi    T    C        0      0        2 
  12  chr12_6189464     AKia    T    C        0      0        2 
  12  chr12_6189464     AOna    T    C        0      0        2 
  12  chr12_6189464     ASom    T    C        0      0        2 
  12  chr12_6189464     HCab    T    C        0      0        2 
  12  chr12_6189464     HPrz    T    C        0      0        2 
  12  chr12_6189464     ZBoe    T    C      0.5      1        2 
  12  chr12_6189464     ZGre    T    C        0      0        2 
  12  chr12_6189464     ZHar    T    C        0      0        2 
  12  chr12_6189464   Sample    T    C        0      0        2 
  12  chr12_6190830     AAsi    C    T        0      0        2 
  12  chr12_6190830     AKia    C    T        0      0        2 
  12  chr12_6190830     AOna    C    T      0.5      1        2 
  12  chr12_6190830     ASom    C    T        0      0        2 
  12  chr12_6190830     HCab    C    T        0      0        2 
  12  chr12_6190830     HPrz    C    T        0      0        2 
  12  chr12_6190830     ZBoe    C    T        0      0        2 
  12  chr12_6190830     ZGre    C    T        0      0        2 
  12  chr12_6190830     ZHar    C    T        0      0        2 
  12  chr12_6190830   Sample    C    T        0      0        2 
  12  chr12_6197064     AAsi    G    A        0      0        2 
  12  chr12_6197064     AKia    G    A        0      0        2 
  12  chr12_6197064     AOna    G    A        0      0        2 
  12  chr12_6197064     ASom    G    A        0      0        2 
  12  chr12_6197064     HCab    G    A        0      0        2 
  12  chr12_6197064     HPrz    G    A        0      0        2 
  12  chr12_6197064     ZBoe    G    A        1      2        2 
  12  chr12_6197064     ZGre    G    A        0      0        2 
  12  chr12_6197064     ZHar    G    A        1      2        2 
  12  chr12_6197064   Sample    G    A        0      0        2 
  12  chr12_6208065     AAsi    C    T      0.5      1        2 
  12  chr12_6208065     AKia    C    T        0      0        2 
  12  chr12_6208065     AOna    C    T        0      0        2 
  12  chr12_6208065     ASom    C    T        0      0        2 
  12  chr12_6208065     HCab    C    T        0      0        2 
  12  chr12_6208065     HPrz    C    T        0      0        2 
  12  chr12_6208065     ZBoe    C    T        0      0        2 
  12  chr12_6208065     ZGre    C    T        0      0        2 
  12  chr12_6208065     ZHar    C    T        0      0        2 
  12  chr12_6208065   Sample    C    T        1      2        2 
  12  chr12_6219309     AAsi    C    A        0      0        2 
  12  chr12_6219309     AKia    C    A      0.5      1        2 
  12  chr12_6219309     AOna    C    A      0.5      1        2 
  12  chr12_6219309     ASom    C    A        0      0        2 
  12  chr12_6219309     HCab    C    A        0      0        2 
  12  chr12_6219309     HPrz    C    A        0      0        2 
  12  chr12_6219309     ZBoe    C    A        0      0        2 
  12  chr12_6219309     ZGre    C    A        0      0        2 
  12  chr12_6219309     ZHar    C    A        0      0        2 
  12  chr12_6219309   Sample    C    A        0      0        2 
  12  chr12_6220679     AAsi    A    G        0      0        2 
  12  chr12_6220679     AKia    A    G        0      0        2 
  12  chr12_6220679     AOna    A    G      0.5      1        2 
  12  chr12_6220679     ASom    A    G        0      0        2 
  12  chr12_6220679     HCab    A    G        0      0        2 
  12  chr12_6220679     HPrz    A    G        0      0        2 
  12  chr12_6220679     ZBoe    A    G        0      0        2 
  12  chr12_6220679     ZGre    A    G        0      0        2 
  12  chr12_6220679     ZHar    A    G        0      0        2 
  12  chr12_6220679   Sample    A    G        0      0        2 
  12  chr12_6231503     AAsi    A    G        0      0        2 
  12  chr12_6231503     AKia    A    G        0      0        2 
  12  chr12_6231503     AOna    A    G        0      0        2 
  12  chr12_6231503     ASom    A    G        0      0        2 
  12  chr12_6231503     HCab    A    G        0      0        2 
  12  chr12_6231503     HPrz    A    G        0      0        2 
  12  chr12_6231503     ZBoe    A    G        0      0        2 
  12  chr12_6231503     ZGre    A    G        0      0        2 
  12  chr12_6231503     ZHar    A    G        1      2        2 
  12  chr12_6231503   Sample    A    G        0      0        2 
  12  chr12_6234592     AAsi    G    A        0      0        2 
  12  chr12_6234592     AKia    G    A        0      0        2 
  12  chr12_6234592     AOna    G    A        0      0        2 
  12  chr12_6234592     ASom    G    A        0      0        2 
  12  chr12_6234592     HCab    G    A        1      2        2 
  12  chr12_6234592     HPrz    G    A        1      2        2 
  12  chr12_6234592     ZBoe    G    A        0      0        2 
  12  chr12_6234592     ZGre    G    A        0      0        2 
  12  chr12_6234592     ZHar    G    A        0      0        2 
  12  chr12_6234592   Sample    G    A        0      0        2 
  12  chr12_6241953     AAsi    C    A        0      0        2 
  12  chr12_6241953     AKia    C    A        0      0        2 
  12  chr12_6241953     AOna    C    A        0      0        2 
  12  chr12_6241953     ASom    C    A        0      0        2 
  12  chr12_6241953     HCab    C    A      0.5      1        2 
  12  chr12_6241953     HPrz    C    A        0      0        2 
  12  chr12_6241953     ZBoe    C    A        0      0        2 
  12  chr12_6241953     ZGre    C    A        0      0        2 
  12  chr12_6241953     ZHar    C    A        0      0        2 
  12  chr12_6241953   Sample    C    A        0      0        2 
  12  chr12_6243972     AAsi    A    G        0      0        2 
  12  chr12_6243972     AKia    A    G        0      0        2 
  12  chr12_6243972     AOna    A    G        0      0        2 
  12  chr12_6243972     ASom    A    G        0      0        2 
  12  chr12_6243972     HCab    A    G        0      0        2 
  12  chr12_6243972     HPrz    A    G        0      0        2 
  12  chr12_6243972     ZBoe    A    G        0      0        2 
  12  chr12_6243972     ZGre    A    G        1      2        2 
  12  chr12_6243972     ZHar    A    G        0      0        2 
  12  chr12_6243972   Sample    A    G        0      0        2 
  12  chr12_6247601     AAsi    C    T        0      0        2 
  12  chr12_6247601     AKia    C    T        0      0        2 
  12  chr12_6247601     AOna    C    T        1      2        2 
  12  chr12_6247601     ASom    C    T        0      0        2 
  12  chr12_6247601     HCab    C    T        0      0        2 
  12  chr12_6247601     HPrz    C    T        0      0        2 
  12  chr12_6247601     ZBoe    C    T        0      0        2 
  12  chr12_6247601     ZGre    C    T        0      0        2 
  12  chr12_6247601     ZHar    C    T        0      0        2 
  12  chr12_6247601   Sample    C    T        0      0        2 
  12  chr12_6252657     AAsi    G    C      0.5      1        2 
  12  chr12_6252657     AKia    G    C        0      0        2 
  12  chr12_6252657     AOna    G    C        0      0        2 
  12  chr12_6252657     ASom    G    C        0      0        2 
  12  chr12_6252657     HCab    G    C        0      0        2 
  12  chr12_6252657     HPrz    G    C        0      0        2 
  12  chr12_6252657     ZBoe    G    C        0      0        2 
  12  chr12_6252657     ZGre    G    C        0      0        2 
  12  chr12_6252657     ZHar    G    C        0      0        2 
  12  chr12_6252657   Sample    G    C        0      0        2 
  12  chr12_6260691     AAsi    C    T        0      0        2 
  12  chr12_6260691     AKia    C    T        0      0        2 
  12  chr12_6260691     AOna    C    T        0      0        2 
  12  chr12_6260691     ASom    C    T        0      0        2 
  12  chr12_6260691     HCab    C    T        0      0        2 
  12  chr12_6260691     HPrz    C    T        0      0        2 
  12  chr12_6260691     ZBoe    C    T        0      0        2 
  12  chr12_6260691     ZGre    C    T        0      0        2 
  12  chr12_6260691     ZHar    C    T        1      2        2 
  12  chr12_6260691   Sample    C    T        0      0        2 
  12  chr12_6264640     AAsi    C    G        0      0        2 
  12  chr12_6264640     AKia    C    G        0      0        2 
  12  chr12_6264640     AOna    C    G        0      0        2 
  12  chr12_6264640     ASom    C    G        0      0        2 
  12  chr12_6264640     HCab    C    G        0      0        2 
  12  chr12_6264640     HPrz    C    G        0      0        2 
  12  chr12_6264640     ZBoe    C    G        1      2        2 
  12  chr12_6264640     ZGre    C    G        0      0        2 
  12  chr12_6264640     ZHar    C    G        0      0        2 
  12  chr12_6264640   Sample    C    G        0      0        2 
  12  chr12_6273314     AAsi    C    T        0      0        2 
  12  chr12_6273314     AKia    C    T        0      0        2 
  12  chr12_6273314     AOna    C    T        0      0        2 
  12  chr12_6273314     ASom    C    T        0      0        2 
  12  chr12_6273314     HCab    C    T        0      0        2 
  12  chr12_6273314     HPrz    C    T        0      0        2 
  12  chr12_6273314     ZBoe    C    T        0      0        2 
  12  chr12_6273314     ZGre    C    T        1      2        2 
  12  chr12_6273314     ZHar    C    T        1      2        2 
  12  chr12_6273314   Sample    C    T        0      0        2 
  12  chr12_6273483     AAsi    G    C        0      0        2 
  12  chr12_6273483     AKia    G    C        0      0        2 
  12  chr12_6273483     AOna    G    C        0      0        2 
  12  chr12_6273483     ASom    G    C        0      0        2 
  12  chr12_6273483     HCab    G    C        0      0        2 
  12  chr12_6273483     HPrz    G    C        0      0        2 
  12  chr12_6273483     ZBoe    G    C        1      2        2 
  12  chr12_6273483     ZGre    G    C        0      0        2 
  12  chr12_6273483     ZHar    G    C        0      0        2 
  12  chr12_6273483   Sample    G    C        0      0        2 
  12  chr12_6273660     AAsi    G    A        0      0        2 
  12  chr12_6273660     AKia    G    A        0      0        2 
  12  chr12_6273660     AOna    G    A        0      0        2 
  12  chr12_6273660     ASom    G    A        0      0        2 
  12  chr12_6273660     HCab    G    A      0.5      1        2 
  12  chr12_6273660     HPrz    G    A        0      0        2 
  12  chr12_6273660     ZBoe    G    A        0      0        2 
  12  chr12_6273660     ZGre    G    A        0      0        2 
  12  chr12_6273660     ZHar    G    A        0      0        2 
  12  chr12_6273660   Sample    G    A        0      0        2 
  12  chr12_6275952     AAsi    A    G        0      0        2 
  12  chr12_6275952     AKia    A    G        1      2        2 
  12  chr12_6275952     AOna    A    G        0      0        2 
  12  chr12_6275952     ASom    A    G        0      0        2 
  12  chr12_6275952     HCab    A    G        0      0        2 
  12  chr12_6275952     HPrz    A    G        0      0        2 
  12  chr12_6275952     ZBoe    A    G        0      0        2 
  12  chr12_6275952     ZGre    A    G        0      0        2 
  12  chr12_6275952     ZHar    A    G        0      0        2 
  12  chr12_6275952   Sample    A    G        0      0        2 
  12  chr12_6276045     AAsi    C    G        0      0        2 
  12  chr12_6276045     AKia    C    G        0      0        2 
  12  chr12_6276045     AOna    C    G        0      0        2 
  12  chr12_6276045     ASom    C    G        0      0        2 
  12  chr12_6276045     HCab    C    G        0      0        2 
  12  chr12_6276045     HPrz    C    G        1      2        2 
  12  chr12_6276045     ZBoe    C    G        0      0        2 
  12  chr12_6276045     ZGre    C    G        0      0        2 
  12  chr12_6276045     ZHar    C    G        0      0        2 
  12  chr12_6276045   Sample    C    G        0      0        2 
  12  chr12_6276610     AAsi    A    G        0      0        2 
  12  chr12_6276610     AKia    A    G        0      0        2 
  12  chr12_6276610     AOna    A    G        0      0        2 
  12  chr12_6276610     ASom    A    G        0      0        2 
  12  chr12_6276610     HCab    A    G        0      0        2 
  12  chr12_6276610     HPrz    A    G        0      0        2 
  12  chr12_6276610     ZBoe    A    G        0      0        2 
  12  chr12_6276610     ZGre    A    G        0      0        2 
  12  chr12_6276610     ZHar    A    G      0.5      1        2 
  12  chr12_6276610   Sample    A    G        0      0        2 
  12  chr12_6280443     AAsi    T    C        0      0        2 
  12  chr12_6280443     AKia    T    C        0      0        2 
  12  chr12_6280443     AOna    T    C        0      0        2 
  12  chr12_6280443     ASom    T    C        0      0        2 
  12  chr12_6280443     HCab    T    C        1      2        2 
  12  chr12_6280443     HPrz    T    C        1      2        2 
  12  chr12_6280443     ZBoe    T    C        0      0        2 
  12  chr12_6280443     ZGre    T    C        0      0        2 
  12  chr12_6280443     ZHar    T    C        0      0        2 
  12  chr12_6280443   Sample    T    C        0      0        2 
  12  chr12_6293795     AAsi    G    C        0      0        2 
  12  chr12_6293795     AKia    G    C        0      0        2 
  12  chr12_6293795     AOna    G    C        0      0        2 
  12  chr12_6293795     ASom    G    C        0      0        2 
  12  chr12_6293795     HCab    G    C        1      2        2 
  12  chr12_6293795     HPrz    G    C        1      2        2 
  12  chr12_6293795     ZBoe    G    C        0      0        2 
  12  chr12_6293795     ZGre    G    C        0      0        2 
  12  chr12_6293795     ZHar    G    C        0      0        2 
  12  chr12_6293795   Sample    G    C        0      0        2 
  12  chr12_6294360     AAsi    G    A        0      0        2 
  12  chr12_6294360     AKia    G    A        0      0        2 
  12  chr12_6294360     AOna    G    A        0      0        2 
  12  chr12_6294360     ASom    G    A        0      0        2 
  12  chr12_6294360     HCab    G    A        1      2        2 
  12  chr12_6294360     HPrz    G    A        1      2        2 
  12  chr12_6294360     ZBoe    G    A        0      0        2 
  12  chr12_6294360     ZGre    G    A        0      0        2 
  12  chr12_6294360     ZHar    G    A        0      0        2 
  12  chr12_6294360   Sample    G    A        0      0        2 
  12  chr12_6305939     AAsi    G    A        0      0        2 
  12  chr12_6305939     AKia    G    A      0.5      1        2 
  12  chr12_6305939     AOna    G    A        0      0        2 
  12  chr12_6305939     ASom    G    A        0      0        2 
  12  chr12_6305939     HCab    G    A        0      0        2 
  12  chr12_6305939     HPrz    G    A        0      0        2 
  12  chr12_6305939     ZBoe    G    A        0      0        2 
  12  chr12_6305939     ZGre    G    A        0      0        2 
  12  chr12_6305939     ZHar    G    A        0      0        2 
  12  chr12_6305939   Sample    G    A        0      0        2 
  12  chr12_6312132     AAsi    G    C        0      0        2 
  12  chr12_6312132     AKia    G    C        0      0        2 
  12  chr12_6312132     AOna    G    C        0      0        2 
  12  chr12_6312132     ASom    G    C        0      0        2 
  12  chr12_6312132     HCab    G    C        0      0        2 
  12  chr12_6312132     HPrz    G    C        0      0        2 
  12  chr12_6312132     ZBoe    G    C        0      0        2 
  12  chr12_6312132     ZGre    G    C        0      0        2 
  12  chr12_6312132     ZHar    G    C        1      2        2 
  12  chr12_6312132   Sample    G    C        0      0        2 
  12  chr12_6317745     AAsi    T    C        0      0        2 
  12  chr12_6317745     AKia    T    C        0      0        2 
  12  chr12_6317745     AOna    T    C        0      0        2 
  12  chr12_6317745     ASom    T    C        0      0        2 
  12  chr12_6317745     HCab    T    C        0      0        2 
  12  chr12_6317745     HPrz    T    C        0      0        2 
  12  chr12_6317745     ZBoe    T    C      0.5      1        2 
  12  chr12_6317745     ZGre    T    C        0      0        2 
  12  chr12_6317745     ZHar    T    C        0      0        2 
  12  chr12_6317745   Sample    T    C        0      0        2 
  12  chr12_6323123     AAsi    T    C        0      0        2 
  12  chr12_6323123     AKia    T    C        0      0        2 
  12  chr12_6323123     AOna    T    C        1      2        2 
  12  chr12_6323123     ASom    T    C        0      0        2 
  12  chr12_6323123     HCab    T    C        0      0        2 
  12  chr12_6323123     HPrz    T    C        0      0        2 
  12  chr12_6323123     ZBoe    T    C        0      0        2 
  12  chr12_6323123     ZGre    T    C        0      0        2 
  12  chr12_6323123     ZHar    T    C        0      0        2 
  12  chr12_6323123   Sample    T    C        0      0        2 
  12  chr12_6324159     AAsi    A    C        0      0        2 
  12  chr12_6324159     AKia    A    C        1      2        2 
  12  chr12_6324159     AOna    A    C        0      0        2 
  12  chr12_6324159     ASom    A    C        0      0        2 
  12  chr12_6324159     HCab    A    C        0      0        2 
  12  chr12_6324159     HPrz    A    C        0      0        2 
  12  chr12_6324159     ZBoe    A    C        0      0        2 
  12  chr12_6324159     ZGre    A    C        0      0        2 
  12  chr12_6324159     ZHar    A    C        0      0        2 
  12  chr12_6324159   Sample    A    C        0      0        2 
  12  chr12_6325798     AAsi    A    G        0      0        2 
  12  chr12_6325798     AKia    A    G        0      0        2 
  12  chr12_6325798     AOna    A    G        0      0        2 
  12  chr12_6325798     ASom    A    G        0      0        2 
  12  chr12_6325798     HCab    A    G        1      2        2 
  12  chr12_6325798     HPrz    A    G        1      2        2 
  12  chr12_6325798     ZBoe    A    G      0.5      1        2 
  12  chr12_6325798     ZGre    A    G        0      0        2 
  12  chr12_6325798     ZHar    A    G        0      0        2 
  12  chr12_6325798   Sample    A    G        0      0        2 
  12  chr12_6327213     AAsi    G    A        1      2        2 
  12  chr12_6327213     AKia    G    A        0      0        2 
  12  chr12_6327213     AOna    G    A        0      0        2 
  12  chr12_6327213     ASom    G    A        0      0        2 
  12  chr12_6327213     HCab    G    A        0      0        2 
  12  chr12_6327213     HPrz    G    A        0      0        2 
  12  chr12_6327213     ZBoe    G    A        0      0        2 
  12  chr12_6327213     ZGre    G    A        0      0        2 
  12  chr12_6327213     ZHar    G    A        0      0        2 
  12  chr12_6327213   Sample    G    A        1      2        2 
  12  chr12_6328506     AAsi    C    G        0      0        2 
  12  chr12_6328506     AKia    C    G        0      0        2 
  12  chr12_6328506     AOna    C    G        0      0        2 
  12  chr12_6328506     ASom    C    G        0      0        2 
  12  chr12_6328506     HCab    C    G        1      2        2 
  12  chr12_6328506     HPrz    C    G        1      2        2 
  12  chr12_6328506     ZBoe    C    G        0      0        2 
  12  chr12_6328506     ZGre    C    G        0      0        2 
  12  chr12_6328506     ZHar    C    G        0      0        2 
  12  chr12_6328506   Sample    C    G        0      0        2 
  12  chr12_6339412     AAsi    C    T        0      0        2 
  12  chr12_6339412     AKia    C    T        0      0        2 
  12  chr12_6339412     AOna    C    T        0      0        2 
  12  chr12_6339412     ASom    C    T        0      0        2 
  12  chr12_6339412     HCab    C    T        0      0        2 
  12  chr12_6339412     HPrz    C    T        0      0        2 
  12  chr12_6339412     ZBoe    C    T      0.5      1        2 
  12  chr12_6339412     ZGre    C    T        1      2        2 
  12  chr12_6339412     ZHar    C    T        1      2        2 
  12  chr12_6339412   Sample    C    T        0      0        2 
  12  chr12_6339535     AAsi    A    C        0      0        2 
  12  chr12_6339535     AKia    A    C        0      0        2 
  12  chr12_6339535     AOna    A    C        0      0        2 
  12  chr12_6339535     ASom    A    C        0      0        2 
  12  chr12_6339535     HCab    A    C        1      2        2 
  12  chr12_6339535     HPrz    A    C        1      2        2 
  12  chr12_6339535     ZBoe    A    C        0      0        2 
  12  chr12_6339535     ZGre    A    C        0      0        2 
  12  chr12_6339535     ZHar    A    C        0      0        2 
  12  chr12_6339535   Sample    A    C        0      0        2 
  12  chr12_6349167     AAsi    T    G        0      0        2 
  12  chr12_6349167     AKia    T    G        0      0        2 
  12  chr12_6349167     AOna    T    G      0.5      1        2 
  12  chr12_6349167     ASom    T    G        0      0        2 
  12  chr12_6349167     HCab    T    G        0      0        2 
  12  chr12_6349167     HPrz    T    G        0      0        2 
  12  chr12_6349167     ZBoe    T    G        0      0        2 
  12  chr12_6349167     ZGre    T    G        0      0        2 
  12  chr12_6349167     ZHar    T    G        0      0        2 
  12  chr12_6349167   Sample    T    G        0      0        2 
  12  chr12_6350505     AAsi    C    T        0      0        2 
  12  chr12_6350505     AKia    C    T        0      0        2 
  12  chr12_6350505     AOna    C    T      0.5      1        2 
  12  chr12_6350505     ASom    C    T        0      0        2 
  12  chr12_6350505     HCab    C    T        0      0        2 
  12  chr12_6350505     HPrz    C    T        0      0        2 
  12  chr12_6350505     ZBoe    C    T        0      0        2 
  12  chr12_6350505     ZGre    C    T        0      0        2 
  12  chr12_6350505     ZHar    C    T        0      0        2 
  12  chr12_6350505   Sample    C    T        0      0        2 
  12  chr12_6353915     AAsi    G    A        0      0        2 
  12  chr12_6353915     AKia    G    A        0      0        2 
  12  chr12_6353915     AOna    G    A        0      0        2 
  12  chr12_6353915     ASom    G    A        0      0        2 
  12  chr12_6353915     HCab    G    A        0      0        2 
  12  chr12_6353915     HPrz    G    A        0      0        2 
  12  chr12_6353915     ZBoe    G    A        1      2        2 
  12  chr12_6353915     ZGre    G    A        0      0        2 
  12  chr12_6353915     ZHar    G    A        0      0        2 
  12  chr12_6353915   Sample    G    A        0      0        2 
  12  chr12_6358315     AAsi    T    C        0      0        2 
  12  chr12_6358315     AKia    T    C        0      0        2 
  12  chr12_6358315     AOna    T    C        0      0        2 
  12  chr12_6358315     ASom    T    C        0      0        2 
  12  chr12_6358315     HCab    T    C        0      0        2 
  12  chr12_6358315     HPrz    T    C        0      0        2 
  12  chr12_6358315     ZBoe    T    C      0.5      1        2 
  12  chr12_6358315     ZGre    T    C        0      0        2 
  12  chr12_6358315     ZHar    T    C        0      0        2 
  12  chr12_6358315   Sample    T    C        0      0        2 
  12  chr12_6361525     AAsi    T    A        0      0        2 
  12  chr12_6361525     AKia    T    A        0      0        2 
  12  chr12_6361525     AOna    T    A        0      0        2 
  12  chr12_6361525     ASom    T    A        0      0        2 
  12  chr12_6361525     HCab    T    A        0      0        2 
  12  chr12_6361525     HPrz    T    A        0      0        2 
  12  chr12_6361525     ZBoe    T    A        0      0        2 
  12  chr12_6361525     ZGre    T    A        0      0        2 
  12  chr12_6361525     ZHar    T    A        1      2        2 
  12  chr12_6361525   Sample    T    A        0      0        2 
  12  chr12_6367726     AAsi    T    C        0      0        2 
  12  chr12_6367726     AKia    T    C      0.5      1        2 
  12  chr12_6367726     AOna    T    C        0      0        2 
  12  chr12_6367726     ASom    T    C        0      0        2 
  12  chr12_6367726     HCab    T    C        0      0        2 
  12  chr12_6367726     HPrz    T    C        0      0        2 
  12  chr12_6367726     ZBoe    T    C        0      0        2 
  12  chr12_6367726     ZGre    T    C        0      0        2 
  12  chr12_6367726     ZHar    T    C        0      0        2 
  12  chr12_6367726   Sample    T    C        0      0        2 
  12  chr12_6368629     AAsi    A    G        0      0        2 
  12  chr12_6368629     AKia    A    G      0.5      1        2 
  12  chr12_6368629     AOna    A    G      0.5      1        2 
  12  chr12_6368629     ASom    A    G        0      0        2 
  12  chr12_6368629     HCab    A    G        0      0        2 
  12  chr12_6368629     HPrz    A    G        0      0        2 
  12  chr12_6368629     ZBoe    A    G        0      0        2 
  12  chr12_6368629     ZGre    A    G        0      0        2 
  12  chr12_6368629     ZHar    A    G        0      0        2 
  12  chr12_6368629   Sample    A    G        0      0        2 
  12  chr12_6372024     AAsi    C    A        0      0        2 
  12  chr12_6372024     AKia    C    A      0.5      1        2 
  12  chr12_6372024     AOna    C    A      0.5      1        2 
  12  chr12_6372024     ASom    C    A        0      0        2 
  12  chr12_6372024     HCab    C    A        0      0        2 
  12  chr12_6372024     HPrz    C    A        0      0        2 
  12  chr12_6372024     ZBoe    C    A        0      0        2 
  12  chr12_6372024     ZGre    C    A        0      0        2 
  12  chr12_6372024     ZHar    C    A        0      0        2 
  12  chr12_6372024   Sample    C    A        0      0        2 
  12  chr12_6376102     AAsi    T    C        0      0        2 
  12  chr12_6376102     AKia    T    C        0      0        2 
  12  chr12_6376102     AOna    T    C      0.5      1        2 
  12  chr12_6376102     ASom    T    C        0      0        2 
  12  chr12_6376102     HCab    T    C        0      0        2 
  12  chr12_6376102     HPrz    T    C        0      0        2 
  12  chr12_6376102     ZBoe    T    C        0      0        2 
  12  chr12_6376102     ZGre    T    C        0      0        2 
  12  chr12_6376102     ZHar    T    C        0      0        2 
  12  chr12_6376102   Sample    T    C        0      0        2 
  12  chr12_6381715     AAsi    C    T        0      0        2 
  12  chr12_6381715     AKia    C    T        1      2        2 
  12  chr12_6381715     AOna    C    T      0.5      1        2 
  12  chr12_6381715     ASom    C    T        0      0        2 
  12  chr12_6381715     HCab    C    T        0      0        2 
  12  chr12_6381715     HPrz    C    T        0      0        2 
  12  chr12_6381715     ZBoe    C    T        0      0        2 
  12  chr12_6381715     ZGre    C    T        0      0        2 
  12  chr12_6381715     ZHar    C    T        0      0        2 
  12  chr12_6381715   Sample    C    T        0      0        2 
  12  chr12_6385003     AAsi    T    C        0      0        2 
  12  chr12_6385003     AKia    T    C        0      0        2 
  12  chr12_6385003     AOna    T    C      0.5      1        2 
  12  chr12_6385003     ASom    T    C        0      0        2 
  12  chr12_6385003     HCab    T    C        0      0        2 
  12  chr12_6385003     HPrz    T    C        0      0        2 
  12  chr12_6385003     ZBoe    T    C        0      0        2 
  12  chr12_6385003     ZGre    T    C        0      0        2 
  12  chr12_6385003     ZHar    T    C        0      0        2 
  12  chr12_6385003   Sample    T    C        0      0        2 
  12  chr12_6388876     AAsi    T    C        0      0        2 
  12  chr12_6388876     AKia    T    C        0      0        2 
  12  chr12_6388876     AOna    T    C      0.5      1        2 
  12  chr12_6388876     ASom    T    C        0      0        2 
  12  chr12_6388876     HCab    T    C        0      0        2 
  12  chr12_6388876     HPrz    T    C        0      0        2 
  12  chr12_6388876     ZBoe    T    C        0      0        2 
  12  chr12_6388876     ZGre    T    C        0      0        2 
  12  chr12_6388876     ZHar    T    C        0      0        2 
  12  chr12_6388876   Sample    T    C        0      0        2 
  12  chr12_6392662     AAsi    A    G        0      0        2 
  12  chr12_6392662     AKia    A    G        0      0        2 
  12  chr12_6392662     AOna    A    G      0.5      1        2 
  12  chr12_6392662     ASom    A    G        0      0        2 
  12  chr12_6392662     HCab    A    G        0      0        2 
  12  chr12_6392662     HPrz    A    G        0      0        2 
  12  chr12_6392662     ZBoe    A    G        0      0        2 
  12  chr12_6392662     ZGre    A    G        0      0        2 
  12  chr12_6392662     ZHar    A    G        0      0        2 
  12  chr12_6392662   Sample    A    G        0      0        2 
  12  chr12_6402207     AAsi    G    A        1      2        2 
  12  chr12_6402207     AKia    G    A        0      0        2 
  12  chr12_6402207     AOna    G    A        0      0        2 
  12  chr12_6402207     ASom    G    A        1      2        2 
  12  chr12_6402207     HCab    G    A        0      0        2 
  12  chr12_6402207     HPrz    G    A        0      0        2 
  12  chr12_6402207     ZBoe    G    A        0      0        2 
  12  chr12_6402207     ZGre    G    A        0      0        2 
  12  chr12_6402207     ZHar    G    A        0      0        2 
  12  chr12_6402207   Sample    G    A        1      2        2 
  12  chr12_6404987     AAsi    A    G        0      0        2 
  12  chr12_6404987     AKia    A    G        0      0        2 
  12  chr12_6404987     AOna    A    G        0      0        2 
  12  chr12_6404987     ASom    A    G        0      0        2 
  12  chr12_6404987     HCab    A    G        1      2        2 
  12  chr12_6404987     HPrz    A    G        1      2        2 
  12  chr12_6404987     ZBoe    A    G      0.5      1        2 
  12  chr12_6404987     ZGre    A    G        0      0        2 
  12  chr12_6404987     ZHar    A    G        0      0        2 
  12  chr12_6404987   Sample    A    G        0      0        2 
  12  chr12_6408172     AAsi    A    G        0      0        2 
  12  chr12_6408172     AKia    A    G        0      0        2 
  12  chr12_6408172     AOna    A    G        0      0        2 
  12  chr12_6408172     ASom    A    G        0      0        2 
  12  chr12_6408172     HCab    A    G        1      2        2 
  12  chr12_6408172     HPrz    A    G        1      2        2 
  12  chr12_6408172     ZBoe    A    G        0      0        2 
  12  chr12_6408172     ZGre    A    G        0      0        2 
  12  chr12_6408172     ZHar    A    G        0      0        2 
  12  chr12_6408172   Sample    A    G        0      0        2 
  12  chr12_6412669     AAsi    T    C        0      0        2 
  12  chr12_6412669     AKia    T    C        0      0        2 
  12  chr12_6412669     AOna    T    C        0      0        2 
  12  chr12_6412669     ASom    T    C        0      0        2 
  12  chr12_6412669     HCab    T    C      0.5      1        2 
  12  chr12_6412669     HPrz    T    C        0      0        2 
  12  chr12_6412669     ZBoe    T    C        0      0        2 
  12  chr12_6412669     ZGre    T    C        0      0        2 
  12  chr12_6412669     ZHar    T    C        0      0        2 
  12  chr12_6412669   Sample    T    C        0      0        2 
  12  chr12_6417936     AAsi    G    A        0      0        2 
  12  chr12_6417936     AKia    G    A        0      0        2 
  12  chr12_6417936     AOna    G    A        0      0        2 
  12  chr12_6417936     ASom    G    A        0      0        2 
  12  chr12_6417936     HCab    G    A        0      0        2 
  12  chr12_6417936     HPrz    G    A        0      0        2 
  12  chr12_6417936     ZBoe    G    A        0      0        2 
  12  chr12_6417936     ZGre    G    A        0      0        2 
  12  chr12_6417936     ZHar    G    A        1      2        2 
  12  chr12_6417936   Sample    G    A        0      0        2 
  12  chr12_6426433     AAsi    A    T        0      0        2 
  12  chr12_6426433     AKia    A    T        0      0        2 
  12  chr12_6426433     AOna    A    T        0      0        2 
  12  chr12_6426433     ASom    A    T        0      0        2 
  12  chr12_6426433     HCab    A    T      0.5      1        2 
  12  chr12_6426433     HPrz    A    T        0      0        2 
  12  chr12_6426433     ZBoe    A    T        0      0        2 
  12  chr12_6426433     ZGre    A    T        0      0        2 
  12  chr12_6426433     ZHar    A    T        0      0        2 
  12  chr12_6426433   Sample    A    T        0      0        2 
  12  chr12_6427411     AAsi    A    G      0.5      1        2 
  12  chr12_6427411     AKia    A    G        0      0        2 
  12  chr12_6427411     AOna    A    G        0      0        2 
  12  chr12_6427411     ASom    A    G        0      0        2 
  12  chr12_6427411     HCab    A    G        0      0        2 
  12  chr12_6427411     HPrz    A    G        0      0        2 
  12  chr12_6427411     ZBoe    A    G        0      0        2 
  12  chr12_6427411     ZGre    A    G        0      0        2 
  12  chr12_6427411     ZHar    A    G        0      0        2 
  12  chr12_6427411   Sample    A    G        0      0        2 
  12  chr12_6429817     AAsi    C    A        1      2        2 
  12  chr12_6429817     AKia    C    A        0      0        2 
  12  chr12_6429817     AOna    C    A        0      0        2 
  12  chr12_6429817     ASom    C    A        0      0        2 
  12  chr12_6429817     HCab    C    A        0      0        2 
  12  chr12_6429817     HPrz    C    A        0      0        2 
  12  chr12_6429817     ZBoe    C    A        0      0        2 
  12  chr12_6429817     ZGre    C    A        0      0        2 
  12  chr12_6429817     ZHar    C    A        0      0        2 
  12  chr12_6429817   Sample    C    A        0      0        2 
  12  chr12_6430852     AAsi    G    A        0      0        2 
  12  chr12_6430852     AKia    G    A        0      0        2 
  12  chr12_6430852     AOna    G    A        0      0        2 
  12  chr12_6430852     ASom    G    A        0      0        2 
  12  chr12_6430852     HCab    G    A        0      0        2 
  12  chr12_6430852     HPrz    G    A        0      0        2 
  12  chr12_6430852     ZBoe    G    A        1      2        2 
  12  chr12_6430852     ZGre    G    A        0      0        2 
  12  chr12_6430852     ZHar    G    A        0      0        2 
  12  chr12_6430852   Sample    G    A        0      0        2 
  12  chr12_6433867     AAsi    C    T        0      0        2 
  12  chr12_6433867     AKia    C    T        0      0        2 
  12  chr12_6433867     AOna    C    T        0      0        2 
  12  chr12_6433867     ASom    C    T      0.5      1        2 
  12  chr12_6433867     HCab    C    T        0      0        2 
  12  chr12_6433867     HPrz    C    T        0      0        2 
  12  chr12_6433867     ZBoe    C    T        0      0        2 
  12  chr12_6433867     ZGre    C    T        0      0        2 
  12  chr12_6433867     ZHar    C    T        0      0        2 
  12  chr12_6433867   Sample    C    T        0      0        2 
  12  chr12_6441589     AAsi    G    A        0      0        2 
  12  chr12_6441589     AKia    G    A        0      0        2 
  12  chr12_6441589     AOna    G    A        0      0        2 
  12  chr12_6441589     ASom    G    A        0      0        2 
  12  chr12_6441589     HCab    G    A        0      0        2 
  12  chr12_6441589     HPrz    G    A        0      0        2 
  12  chr12_6441589     ZBoe    G    A      0.5      1        2 
  12  chr12_6441589     ZGre    G    A        0      0        2 
  12  chr12_6441589     ZHar    G    A        0      0        2 
  12  chr12_6441589   Sample    G    A        0      0        2 
  12  chr12_6442193     AAsi    T    C        0      0        2 
  12  chr12_6442193     AKia    T    C        0      0        2 
  12  chr12_6442193     AOna    T    C        0      0        2 
  12  chr12_6442193     ASom    T    C        1      2        2 
  12  chr12_6442193     HCab    T    C        0      0        2 
  12  chr12_6442193     HPrz    T    C        0      0        2 
  12  chr12_6442193     ZBoe    T    C        0      0        2 
  12  chr12_6442193     ZGre    T    C        0      0        2 
  12  chr12_6442193     ZHar    T    C        0      0        2 
  12  chr12_6442193   Sample    T    C        0      0        2 
  12  chr12_6449167     AAsi    G    A        1      2        2 
  12  chr12_6449167     AKia    G    A        0      0        2 
  12  chr12_6449167     AOna    G    A        0      0        2 
  12  chr12_6449167     ASom    G    A        1      2        2 
  12  chr12_6449167     HCab    G    A        0      0        2 
  12  chr12_6449167     HPrz    G    A        0      0        2 
  12  chr12_6449167     ZBoe    G    A        0      0        2 
  12  chr12_6449167     ZGre    G    A        0      0        2 
  12  chr12_6449167     ZHar    G    A        0      0        2 
  12  chr12_6449167   Sample    G    A        0      0        2 
  12  chr12_6451480     AAsi    T    C      0.5      1        2 
  12  chr12_6451480     AKia    T    C        0      0        2 
  12  chr12_6451480     AOna    T    C        0      0        2 
  12  chr12_6451480     ASom    T    C        0      0        2 
  12  chr12_6451480     HCab    T    C        0      0        2 
  12  chr12_6451480     HPrz    T    C        0      0        2 
  12  chr12_6451480     ZBoe    T    C        0      0        2 
  12  chr12_6451480     ZGre    T    C        0      0        2 
  12  chr12_6451480     ZHar    T    C        0      0        2 
  12  chr12_6451480   Sample    T    C        0      0        2 
  12  chr12_6453096     AAsi    T    G        0      0        2 
  12  chr12_6453096     AKia    T    G        0      0        2 
  12  chr12_6453096     AOna    T    G        0      0        2 
  12  chr12_6453096     ASom    T    G        0      0        2 
  12  chr12_6453096     HCab    T    G        1      2        2 
  12  chr12_6453096     HPrz    T    G        1      2        2 
  12  chr12_6453096     ZBoe    T    G        0      0        2 
  12  chr12_6453096     ZGre    T    G        0      0        2 
  12  chr12_6453096     ZHar    T    G        0      0        2 
  12  chr12_6453096   Sample    T    G        0      0        2 
  12  chr12_6462329     AAsi    A    G        0      0        2 
  12  chr12_6462329     AKia    A    G        0      0        2 
  12  chr12_6462329     AOna    A    G        0      0        2 
  12  chr12_6462329     ASom    A    G        0      0        2 
  12  chr12_6462329     HCab    A    G        1      2        2 
  12  chr12_6462329     HPrz    A    G        1      2        2 
  12  chr12_6462329     ZBoe    A    G        0      0        2 
  12  chr12_6462329     ZGre    A    G        0      0        2 
  12  chr12_6462329     ZHar    A    G        0      0        2 
  12  chr12_6462329   Sample    A    G        0      0        2 
  12  chr12_6467979     AAsi    T    C        0      0        2 
  12  chr12_6467979     AKia    T    C        0      0        2 
  12  chr12_6467979     AOna    T    C        0      0        2 
  12  chr12_6467979     ASom    T    C        0      0        2 
  12  chr12_6467979     HCab    T    C        1      2        2 
  12  chr12_6467979     HPrz    T    C        1      2        2 
  12  chr12_6467979     ZBoe    T    C        0      0        2 
  12  chr12_6467979     ZGre    T    C        0      0        2 
  12  chr12_6467979     ZHar    T    C        0      0        2 
  12  chr12_6467979   Sample    T    C        0      0        2 
  12  chr12_6468271     AAsi    C    A        0      0        2 
  12  chr12_6468271     AKia    C    A      0.5      1        2 
  12  chr12_6468271     AOna    C    A      0.5      1        2 
  12  chr12_6468271     ASom    C    A        0      0        2 
  12  chr12_6468271     HCab    C    A        0      0        2 
  12  chr12_6468271     HPrz    C    A        0      0        2 
  12  chr12_6468271     ZBoe    C    A        0      0        2 
  12  chr12_6468271     ZGre    C    A        0      0        2 
  12  chr12_6468271     ZHar    C    A        0      0        2 
  12  chr12_6468271   Sample    C    A        0      0        2 
  12  chr12_6471671     AAsi    T    C        0      0        2 
  12  chr12_6471671     AKia    T    C        0      0        2 
  12  chr12_6471671     AOna    T    C      0.5      1        2 
  12  chr12_6471671     ASom    T    C        0      0        2 
  12  chr12_6471671     HCab    T    C        0      0        2 
  12  chr12_6471671     HPrz    T    C        0      0        2 
  12  chr12_6471671     ZBoe    T    C        0      0        2 
  12  chr12_6471671     ZGre    T    C        0      0        2 
  12  chr12_6471671     ZHar    T    C        0      0        2 
  12  chr12_6471671   Sample    T    C        0      0        2 
  12  chr12_6472393     AAsi    T    C        0      0        2 
  12  chr12_6472393     AKia    T    C        0      0        2 
  12  chr12_6472393     AOna    T    C        0      0        2 
  12  chr12_6472393     ASom    T    C        0      0        2 
  12  chr12_6472393     HCab    T    C        1      2        2 
  12  chr12_6472393     HPrz    T    C        1      2        2 
  12  chr12_6472393     ZBoe    T    C        0      0        2 
  12  chr12_6472393     ZGre    T    C        0      0        2 
  12  chr12_6472393     ZHar    T    C        0      0        2 
  12  chr12_6472393   Sample    T    C        0      0        2 
  12  chr12_6472912     AAsi    T    A      0.5      1        2 
  12  chr12_6472912     AKia    T    A        0      0        2 
  12  chr12_6472912     AOna    T    A        0      0        2 
  12  chr12_6472912     ASom    T    A        0      0        2 
  12  chr12_6472912     HCab    T    A        0      0        2 
  12  chr12_6472912     HPrz    T    A        0      0        2 
  12  chr12_6472912     ZBoe    T    A        0      0        2 
  12  chr12_6472912     ZGre    T    A        0      0        2 
  12  chr12_6472912     ZHar    T    A        0      0        2 
  12  chr12_6472912   Sample    T    A        0      0        2 
  12  chr12_6487032     AAsi    G    A        0      0        2 
  12  chr12_6487032     AKia    G    A        1      2        2 
  12  chr12_6487032     AOna    G    A        0      0        2 
  12  chr12_6487032     ASom    G    A        0      0        2 
  12  chr12_6487032     HCab    G    A        0      0        2 
  12  chr12_6487032     HPrz    G    A        0      0        2 
  12  chr12_6487032     ZBoe    G    A        0      0        2 
  12  chr12_6487032     ZGre    G    A        0      0        2 
  12  chr12_6487032     ZHar    G    A        0      0        2 
  12  chr12_6487032   Sample    G    A        0      0        2 
  12  chr12_6489491     AAsi    G    A        0      0        2 
  12  chr12_6489491     AKia    G    A        1      2        2 
  12  chr12_6489491     AOna    G    A        0      0        2 
  12  chr12_6489491     ASom    G    A        0      0        2 
  12  chr12_6489491     HCab    G    A        0      0        2 
  12  chr12_6489491     HPrz    G    A        0      0        2 
  12  chr12_6489491     ZBoe    G    A        0      0        2 
  12  chr12_6489491     ZGre    G    A        0      0        2 
  12  chr12_6489491     ZHar    G    A        0      0        2 
  12  chr12_6489491   Sample    G    A        0      0        2 
  12  chr12_6491926     AAsi    C    G        0      0        2 
  12  chr12_6491926     AKia    C    G        0      0        2 
  12  chr12_6491926     AOna    C    G        0      0        2 
  12  chr12_6491926     ASom    C    G        0      0        2 
  12  chr12_6491926     HCab    C    G        1      2        2 
  12  chr12_6491926     HPrz    C    G        1      2        2 
  12  chr12_6491926     ZBoe    C    G        0      0        2 
  12  chr12_6491926     ZGre    C    G        0      0        2 
  12  chr12_6491926     ZHar    C    G        0      0        2 
  12  chr12_6491926   Sample    C    G        0      0        2 
  12  chr12_6495112     AAsi    A    G        0      0        2 
  12  chr12_6495112     AKia    A    G        0      0        2 
  12  chr12_6495112     AOna    A    G        0      0        2 
  12  chr12_6495112     ASom    A    G        0      0        2 
  12  chr12_6495112     HCab    A    G        0      0        2 
  12  chr12_6495112     HPrz    A    G      0.5      1        2 
  12  chr12_6495112     ZBoe    A    G        0      0        2 
  12  chr12_6495112     ZGre    A    G        0      0        2 
  12  chr12_6495112     ZHar    A    G        0      0        2 
  12  chr12_6495112   Sample    A    G        0      0        2 
  12  chr12_6495961     AAsi    T    C        0      0        2 
  12  chr12_6495961     AKia    T    C        0      0        2 
  12  chr12_6495961     AOna    T    C      0.5      1        2 
  12  chr12_6495961     ASom    T    C        0      0        2 
  12  chr12_6495961     HCab    T    C        0      0        2 
  12  chr12_6495961     HPrz    T    C        0      0        2 
  12  chr12_6495961     ZBoe    T    C        0      0        2 
  12  chr12_6495961     ZGre    T    C        0      0        2 
  12  chr12_6495961     ZHar    T    C        0      0        2 
  12  chr12_6495961   Sample    T    C        0      0        2 
  12  chr12_6505001     AAsi    T    C        0      0        2 
  12  chr12_6505001     AKia    T    C        0      0        2 
  12  chr12_6505001     AOna    T    C        0      0        2 
  12  chr12_6505001     ASom    T    C        0      0        2 
  12  chr12_6505001     HCab    T    C        1      2        2 
  12  chr12_6505001     HPrz    T    C        1      2        2 
  12  chr12_6505001     ZBoe    T    C        0      0        2 
  12  chr12_6505001     ZGre    T    C        0      0        2 
  12  chr12_6505001     ZHar    T    C        0      0        2 
  12  chr12_6505001   Sample    T    C        0      0        2 
  12  chr12_6505482     AAsi    G    A        0      0        2 
  12  chr12_6505482     AKia    G    A        0      0        2 
  12  chr12_6505482     AOna    G    A        0      0        2 
  12  chr12_6505482     ASom    G    A        0      0        2 
  12  chr12_6505482     HCab    G    A        1      2        2 
  12  chr12_6505482     HPrz    G    A        1      2        2 
  12  chr12_6505482     ZBoe    G    A        0      0        2 
  12  chr12_6505482     ZGre    G    A        0      0        2 
  12  chr12_6505482     ZHar    G    A        0      0        2 
  12  chr12_6505482   Sample    G    A        0      0        2 
  12  chr12_6506810     AAsi    G    A        0      0        2 
  12  chr12_6506810     AKia    G    A        0      0        2 
  12  chr12_6506810     AOna    G    A      0.5      1        2 
  12  chr12_6506810     ASom    G    A        0      0        2 
  12  chr12_6506810     HCab    G    A        1      2        2 
  12  chr12_6506810     HPrz    G    A        1      2        2 
  12  chr12_6506810     ZBoe    G    A        0      0        2 
  12  chr12_6506810     ZGre    G    A        0      0        2 
  12  chr12_6506810     ZHar    G    A        0      0        2 
  12  chr12_6506810   Sample    G    A        0      0        2 
  12  chr12_6516519     AAsi    A    G        0      0        2 
  12  chr12_6516519     AKia    A    G        0      0        2 
  12  chr12_6516519     AOna    A    G        0      0        2 
  12  chr12_6516519     ASom    A    G      0.5      1        2 
  12  chr12_6516519     HCab    A    G        0      0        2 
  12  chr12_6516519     HPrz    A    G        0      0        2 
  12  chr12_6516519     ZBoe    A    G        0      0        2 
  12  chr12_6516519     ZGre    A    G        0      0        2 
  12  chr12_6516519     ZHar    A    G        0      0        2 
  12  chr12_6516519   Sample    A    G        0      0        2 
  12  chr12_6517025     AAsi    C    T        0      0        2 
  12  chr12_6517025     AKia    C    T        0      0        2 
  12  chr12_6517025     AOna    C    T        0      0        2 
  12  chr12_6517025     ASom    C    T        0      0        2 
  12  chr12_6517025     HCab    C    T        0      0        2 
  12  chr12_6517025     HPrz    C    T        1      2        2 
  12  chr12_6517025     ZBoe    C    T        0      0        2 
  12  chr12_6517025     ZGre    C    T        0      0        2 
  12  chr12_6517025     ZHar    C    T        0      0        2 
  12  chr12_6517025   Sample    C    T        0      0        2 
  12  chr12_6517986     AAsi    T    A        0      0        2 
  12  chr12_6517986     AKia    T    A        0      0        2 
  12  chr12_6517986     AOna    T    A        0      0        2 
  12  chr12_6517986     ASom    T    A        0      0        2 
  12  chr12_6517986     HCab    T    A        0      0        2 
  12  chr12_6517986     HPrz    T    A        0      0        2 
  12  chr12_6517986     ZBoe    T    A        0      0        2 
  12  chr12_6517986     ZGre    T    A        1      2        2 
  12  chr12_6517986     ZHar    T    A        0      0        2 
  12  chr12_6517986   Sample    T    A        0      0        2 
  12  chr12_6521313     AAsi    T    C        0      0        2 
  12  chr12_6521313     AKia    T    C        0      0        2 
  12  chr12_6521313     AOna    T    C        0      0        2 
  12  chr12_6521313     ASom    T    C        0      0        2 
  12  chr12_6521313     HCab    T    C        0      0        2 
  12  chr12_6521313     HPrz    T    C        0      0        2 
  12  chr12_6521313     ZBoe    T    C        0      0        2 
  12  chr12_6521313     ZGre    T    C        0      0        2 
  12  chr12_6521313     ZHar    T    C        1      2        2 
  12  chr12_6521313   Sample    T    C        0      0        2 
  12  chr12_6521494     AAsi    A    G        0      0        2 
  12  chr12_6521494     AKia    A    G        0      0        2 
  12  chr12_6521494     AOna    A    G      0.5      1        2 
  12  chr12_6521494     ASom    A    G        0      0        2 
  12  chr12_6521494     HCab    A    G        0      0        2 
  12  chr12_6521494     HPrz    A    G        0      0        2 
  12  chr12_6521494     ZBoe    A    G        0      0        2 
  12  chr12_6521494     ZGre    A    G        0      0        2 
  12  chr12_6521494     ZHar    A    G        0      0        2 
  12  chr12_6521494   Sample    A    G        0      0        2 
  12  chr12_6529875     AAsi    A    G        0      0        2 
  12  chr12_6529875     AKia    A    G        0      0        2 
  12  chr12_6529875     AOna    A    G        0      0        2 
  12  chr12_6529875     ASom    A    G        0      0        2 
  12  chr12_6529875     HCab    A    G        1      2        2 
  12  chr12_6529875     HPrz    A    G        1      2        2 
  12  chr12_6529875     ZBoe    A    G        0      0        2 
  12  chr12_6529875     ZGre    A    G        0      0        2 
  12  chr12_6529875     ZHar    A    G        0      0        2 
  12  chr12_6529875   Sample    A    G        0      0        2 
  12  chr12_6530903     AAsi    T    G        0      0        2 
  12  chr12_6530903     AKia    T    G        0      0        2 
  12  chr12_6530903     AOna    T    G        0      0        2 
  12  chr12_6530903     ASom    T    G        0      0        2 
  12  chr12_6530903     HCab    T    G        0      0        2 
  12  chr12_6530903     HPrz    T    G        0      0        2 
  12  chr12_6530903     ZBoe    T    G        0      0        2 
  12  chr12_6530903     ZGre    T    G        0      0        2 
  12  chr12_6530903     ZHar    T    G        1      2        2 
  12  chr12_6530903   Sample    T    G        0      0        2 
  12  chr12_6548103     AAsi    T    C        0      0        2 
  12  chr12_6548103     AKia    T    C      0.5      1        2 
  12  chr12_6548103     AOna    T    C        0      0        2 
  12  chr12_6548103     ASom    T    C        0      0        2 
  12  chr12_6548103     HCab    T    C        0      0        2 
  12  chr12_6548103     HPrz    T    C        0      0        2 
  12  chr12_6548103     ZBoe    T    C        0      0        2 
  12  chr12_6548103     ZGre    T    C        0      0        2 
  12  chr12_6548103     ZHar    T    C        0      0        2 
  12  chr12_6548103   Sample    T    C        0      0        2 
  12  chr12_6553185     AAsi    A    C        0      0        2 
  12  chr12_6553185     AKia    A    C        0      0        2 
  12  chr12_6553185     AOna    A    C        0      0        2 
  12  chr12_6553185     ASom    A    C        0      0        2 
  12  chr12_6553185     HCab    A    C        0      0        2 
  12  chr12_6553185     HPrz    A    C        0      0        2 
  12  chr12_6553185     ZBoe    A    C        0      0        2 
  12  chr12_6553185     ZGre    A    C      0.5      1        2 
  12  chr12_6553185     ZHar    A    C        0      0        2 
  12  chr12_6553185   Sample    A    C        0      0        2 
  12  chr12_6557316     AAsi    A    G        0      0        2 
  12  chr12_6557316     AKia    A    G        0      0        2 
  12  chr12_6557316     AOna    A    G        0      0        2 
  12  chr12_6557316     ASom    A    G        0      0        2 
  12  chr12_6557316     HCab    A    G        0      0        2 
  12  chr12_6557316     HPrz    A    G        0      0        2 
  12  chr12_6557316     ZBoe    A    G      0.5      1        2 
  12  chr12_6557316     ZGre    A    G        0      0        2 
  12  chr12_6557316     ZHar    A    G        0      0        2 
  12  chr12_6557316   Sample    A    G        0      0        2 
  12  chr12_6558889     AAsi    C    G        0      0        2 
  12  chr12_6558889     AKia    C    G      0.5      1        2 
  12  chr12_6558889     AOna    C    G        0      0        2 
  12  chr12_6558889     ASom    C    G        0      0        2 
  12  chr12_6558889     HCab    C    G        0      0        2 
  12  chr12_6558889     HPrz    C    G        0      0        2 
  12  chr12_6558889     ZBoe    C    G        0      0        2 
  12  chr12_6558889     ZGre    C    G        0      0        2 
  12  chr12_6558889     ZHar    C    G        0      0        2 
  12  chr12_6558889   Sample    C    G        0      0        2 
  12  chr12_6560091     AAsi    A    G        0      0        2 
  12  chr12_6560091     AKia    A    G        0      0        2 
  12  chr12_6560091     AOna    A    G        0      0        2 
  12  chr12_6560091     ASom    A    G        0      0        2 
  12  chr12_6560091     HCab    A    G        1      2        2 
  12  chr12_6560091     HPrz    A    G        1      2        2 
  12  chr12_6560091     ZBoe    A    G        0      0        2 
  12  chr12_6560091     ZGre    A    G        0      0        2 
  12  chr12_6560091     ZHar    A    G        0      0        2 
  12  chr12_6560091   Sample    A    G        0      0        2 
  12  chr12_6573137     AAsi    T    C        0      0        2 
  12  chr12_6573137     AKia    T    C        0      0        2 
  12  chr12_6573137     AOna    T    C        0      0        2 
  12  chr12_6573137     ASom    T    C        0      0        2 
  12  chr12_6573137     HCab    T    C      0.5      1        2 
  12  chr12_6573137     HPrz    T    C        0      0        2 
  12  chr12_6573137     ZBoe    T    C        0      0        2 
  12  chr12_6573137     ZGre    T    C        0      0        2 
  12  chr12_6573137     ZHar    T    C        0      0        2 
  12  chr12_6573137   Sample    T    C        0      0        2 
  12  chr12_6585131     AAsi    C    T        0      0        2 
  12  chr12_6585131     AKia    C    T        0      0        2 
  12  chr12_6585131     AOna    C    T        0      0        2 
  12  chr12_6585131     ASom    C    T        0      0        2 
  12  chr12_6585131     HCab    C    T        1      2        2 
  12  chr12_6585131     HPrz    C    T        1      2        2 
  12  chr12_6585131     ZBoe    C    T        0      0        2 
  12  chr12_6585131     ZGre    C    T        0      0        2 
  12  chr12_6585131     ZHar    C    T        0      0        2 
  12  chr12_6585131   Sample    C    T        0      0        2 
  12  chr12_6585667     AAsi    C    T        0      0        2 
  12  chr12_6585667     AKia    C    T        0      0        2 
  12  chr12_6585667     AOna    C    T        0      0        2 
  12  chr12_6585667     ASom    C    T      0.5      1        2 
  12  chr12_6585667     HCab    C    T        0      0        2 
  12  chr12_6585667     HPrz    C    T        0      0        2 
  12  chr12_6585667     ZBoe    C    T        0      0        2 
  12  chr12_6585667     ZGre    C    T        0      0        2 
  12  chr12_6585667     ZHar    C    T        0      0        2 
  12  chr12_6585667   Sample    C    T        1      2        2 
  12  chr12_6590921     AAsi    A    G        0      0        2 
  12  chr12_6590921     AKia    A    G        0      0        2 
  12  chr12_6590921     AOna    A    G      0.5      1        2 
  12  chr12_6590921     ASom    A    G        0      0        2 
  12  chr12_6590921     HCab    A    G        0      0        2 
  12  chr12_6590921     HPrz    A    G        0      0        2 
  12  chr12_6590921     ZBoe    A    G        0      0        2 
  12  chr12_6590921     ZGre    A    G        0      0        2 
  12  chr12_6590921     ZHar    A    G        0      0        2 
  12  chr12_6590921   Sample    A    G        0      0        2 
  12  chr12_6619344     AAsi    C    G        0      0        2 
  12  chr12_6619344     AKia    C    G        0      0        2 
  12  chr12_6619344     AOna    C    G        0      0        2 
  12  chr12_6619344     ASom    C    G        0      0        2 
  12  chr12_6619344     HCab    C    G        1      2        2 
  12  chr12_6619344     HPrz    C    G        1      2        2 
  12  chr12_6619344     ZBoe    C    G        0      0        2 
  12  chr12_6619344     ZGre    C    G        0      0        2 
  12  chr12_6619344     ZHar    C    G        0      0        2 
  12  chr12_6619344   Sample    C    G        0      0        2 
  12  chr12_6621387     AAsi    A    G        1      2        2 
  12  chr12_6621387     AKia    A    G        0      0        2 
  12  chr12_6621387     AOna    A    G        0      0        2 
  12  chr12_6621387     ASom    A    G        1      2        2 
  12  chr12_6621387     HCab    A    G        0      0        2 
  12  chr12_6621387     HPrz    A    G        0      0        2 
  12  chr12_6621387     ZBoe    A    G        0      0        2 
  12  chr12_6621387     ZGre    A    G        0      0        2 
  12  chr12_6621387     ZHar    A    G        0      0        2 
  12  chr12_6621387   Sample    A    G        1      2        2 
  12  chr12_6623824     AAsi    C    T        0      0        2 
  12  chr12_6623824     AKia    C    T        1      2        2 
  12  chr12_6623824     AOna    C    T        1      2        2 
  12  chr12_6623824     ASom    C    T        0      0        2 
  12  chr12_6623824     HCab    C    T        0      0        2 
  12  chr12_6623824     HPrz    C    T        0      0        2 
  12  chr12_6623824     ZBoe    C    T        0      0        2 
  12  chr12_6623824     ZGre    C    T        0      0        2 
  12  chr12_6623824     ZHar    C    T        0      0        2 
  12  chr12_6623824   Sample    C    T        0      0        2 
  12  chr12_6629744     AAsi    C    T        0      0        2 
  12  chr12_6629744     AKia    C    T        0      0        2 
  12  chr12_6629744     AOna    C    T        0      0        2 
  12  chr12_6629744     ASom    C    T        0      0        2 
  12  chr12_6629744     HCab    C    T        1      2        2 
  12  chr12_6629744     HPrz    C    T        1      2        2 
  12  chr12_6629744     ZBoe    C    T        0      0        2 
  12  chr12_6629744     ZGre    C    T        0      0        2 
  12  chr12_6629744     ZHar    C    T        0      0        2 
  12  chr12_6629744   Sample    C    T        0      0        2 
  12  chr12_6637583     AAsi    T    A        0      0        2 
  12  chr12_6637583     AKia    T    A        0      0        2 
  12  chr12_6637583     AOna    T    A      0.5      1        2 
  12  chr12_6637583     ASom    T    A        0      0        2 
  12  chr12_6637583     HCab    T    A        0      0        2 
  12  chr12_6637583     HPrz    T    A        0      0        2 
  12  chr12_6637583     ZBoe    T    A        0      0        2 
  12  chr12_6637583     ZGre    T    A        0      0        2 
  12  chr12_6637583     ZHar    T    A        0      0        2 
  12  chr12_6637583   Sample    T    A        0      0        2 
  12  chr12_6641793     AAsi    A    T        0      0        2 
  12  chr12_6641793     AKia    A    T        0      0        2 
  12  chr12_6641793     AOna    A    T      0.5      1        2 
  12  chr12_6641793     ASom    A    T        0      0        2 
  12  chr12_6641793     HCab    A    T        0      0        2 
  12  chr12_6641793     HPrz    A    T        0      0        2 
  12  chr12_6641793     ZBoe    A    T        0      0        2 
  12  chr12_6641793     ZGre    A    T        0      0        2 
  12  chr12_6641793     ZHar    A    T        0      0        2 
  12  chr12_6641793   Sample    A    T        0      0        2 
  12  chr12_6642619     AAsi    A    G        0      0        2 
  12  chr12_6642619     AKia    A    G        0      0        2 
  12  chr12_6642619     AOna    A    G        0      0        2 
  12  chr12_6642619     ASom    A    G        0      0        2 
  12  chr12_6642619     HCab    A    G        1      2        2 
  12  chr12_6642619     HPrz    A    G        1      2        2 
  12  chr12_6642619     ZBoe    A    G        0      0        2 
  12  chr12_6642619     ZGre    A    G        0      0        2 
  12  chr12_6642619     ZHar    A    G        0      0        2 
  12  chr12_6642619   Sample    A    G        0      0        2 
  12  chr12_6651882     AAsi    A    G        0      0        2 
  12  chr12_6651882     AKia    A    G        0      0        2 
  12  chr12_6651882     AOna    A    G      0.5      1        2 
  12  chr12_6651882     ASom    A    G        0      0        2 
  12  chr12_6651882     HCab    A    G        0      0        2 
  12  chr12_6651882     HPrz    A    G        0      0        2 
  12  chr12_6651882     ZBoe    A    G        0      0        2 
  12  chr12_6651882     ZGre    A    G        0      0        2 
  12  chr12_6651882     ZHar    A    G        0      0        2 
  12  chr12_6651882   Sample    A    G        0      0        2 
  12  chr12_6658329     AAsi    G    A        0      0        2 
  12  chr12_6658329     AKia    G    A        0      0        2 
  12  chr12_6658329     AOna    G    A      0.5      1        2 
  12  chr12_6658329     ASom    G    A        0      0        2 
  12  chr12_6658329     HCab    G    A        0      0        2 
  12  chr12_6658329     HPrz    G    A        0      0        2 
  12  chr12_6658329     ZBoe    G    A        0      0        2 
  12  chr12_6658329     ZGre    G    A        0      0        2 
  12  chr12_6658329     ZHar    G    A        0      0        2 
  12  chr12_6658329   Sample    G    A        0      0        2 
  12  chr12_6661768     AAsi    C    A        0      0        2 
  12  chr12_6661768     AKia    C    A        0      0        2 
  12  chr12_6661768     AOna    C    A      0.5      1        2 
  12  chr12_6661768     ASom    C    A        0      0        2 
  12  chr12_6661768     HCab    C    A        0      0        2 
  12  chr12_6661768     HPrz    C    A        0      0        2 
  12  chr12_6661768     ZBoe    C    A        0      0        2 
  12  chr12_6661768     ZGre    C    A        0      0        2 
  12  chr12_6661768     ZHar    C    A        0      0        2 
  12  chr12_6661768   Sample    C    A        0      0        2 
  12  chr12_6661949     AAsi    T    C        0      0        2 
  12  chr12_6661949     AKia    T    C        0      0        2 
  12  chr12_6661949     AOna    T    C        0      0        2 
  12  chr12_6661949     ASom    T    C        0      0        2 
  12  chr12_6661949     HCab    T    C        0      0        2 
  12  chr12_6661949     HPrz    T    C        0      0        2 
  12  chr12_6661949     ZBoe    T    C      0.5      1        2 
  12  chr12_6661949     ZGre    T    C        0      0        2 
  12  chr12_6661949     ZHar    T    C        0      0        2 
  12  chr12_6661949   Sample    T    C        0      0        2 
  12  chr12_6666541     AAsi    C    G        0      0        2 
  12  chr12_6666541     AKia    C    G        0      0        2 
  12  chr12_6666541     AOna    C    G        0      0        2 
  12  chr12_6666541     ASom    C    G        0      0        2 
  12  chr12_6666541     HCab    C    G      0.5      1        2 
  12  chr12_6666541     HPrz    C    G      0.5      1        2 
  12  chr12_6666541     ZBoe    C    G        0      0        2 
  12  chr12_6666541     ZGre    C    G        0      0        2 
  12  chr12_6666541     ZHar    C    G        0      0        2 
  12  chr12_6666541   Sample    C    G        0      0        2 
  12  chr12_6673957     AAsi    T    A        0      0        2 
  12  chr12_6673957     AKia    T    A      0.5      1        2 
  12  chr12_6673957     AOna    T    A        0      0        2 
  12  chr12_6673957     ASom    T    A        0      0        2 
  12  chr12_6673957     HCab    T    A        0      0        2 
  12  chr12_6673957     HPrz    T    A        0      0        2 
  12  chr12_6673957     ZBoe    T    A        0      0        2 
  12  chr12_6673957     ZGre    T    A        0      0        2 
  12  chr12_6673957     ZHar    T    A        0      0        2 
  12  chr12_6673957   Sample    T    A        0      0        2 
  12  chr12_6679459     AAsi    C    T        0      0        2 
  12  chr12_6679459     AKia    C    T        0      0        2 
  12  chr12_6679459     AOna    C    T        0      0        2 
  12  chr12_6679459     ASom    C    T        0      0        2 
  12  chr12_6679459     HCab    C    T        1      2        2 
  12  chr12_6679459     HPrz    C    T        1      2        2 
  12  chr12_6679459     ZBoe    C    T        0      0        2 
  12  chr12_6679459     ZGre    C    T        0      0        2 
  12  chr12_6679459     ZHar    C    T        0      0        2 
  12  chr12_6679459   Sample    C    T        0      0        2 
  12  chr12_6685268     AAsi    T    C        0      0        2 
  12  chr12_6685268     AKia    T    C        0      0        2 
  12  chr12_6685268     AOna    T    C        0      0        2 
  12  chr12_6685268     ASom    T    C        0      0        2 
  12  chr12_6685268     HCab    T    C        0      0        2 
  12  chr12_6685268     HPrz    T    C      0.5      1        2 
  12  chr12_6685268     ZBoe    T    C        0      0        2 
  12  chr12_6685268     ZGre    T    C        0      0        2 
  12  chr12_6685268     ZHar    T    C        0      0        2 
  12  chr12_6685268   Sample    T    C        0      0        2 
  12  chr12_6690190     AAsi    C    T        0      0        2 
  12  chr12_6690190     AKia    C    T        0      0        2 
  12  chr12_6690190     AOna    C    T        0      0        2 
  12  chr12_6690190     ASom    C    T        0      0        2 
  12  chr12_6690190     HCab    C    T        0      0        2 
  12  chr12_6690190     HPrz    C    T      0.5      1        2 
  12  chr12_6690190     ZBoe    C    T        0      0        2 
  12  chr12_6690190     ZGre    C    T        0      0        2 
  12  chr12_6690190     ZHar    C    T        0      0        2 
  12  chr12_6690190   Sample    C    T        0      0        2 
  12  chr12_6697618     AAsi    A    G        0      0        2 
  12  chr12_6697618     AKia    A    G        0      0        2 
  12  chr12_6697618     AOna    A    G        0      0        2 
  12  chr12_6697618     ASom    A    G        0      0        2 
  12  chr12_6697618     HCab    A    G        1      2        2 
  12  chr12_6697618     HPrz    A    G        1      2        2 
  12  chr12_6697618     ZBoe    A    G        0      0        2 
  12  chr12_6697618     ZGre    A    G      0.5      1        2 
  12  chr12_6697618     ZHar    A    G        0      0        2 
  12  chr12_6697618   Sample    A    G        0      0        2 
  12  chr12_6698810     AAsi    A    G        0      0        2 
  12  chr12_6698810     AKia    A    G        0      0        2 
  12  chr12_6698810     AOna    A    G        0      0        2 
  12  chr12_6698810     ASom    A    G        0      0        2 
  12  chr12_6698810     HCab    A    G        1      2        2 
  12  chr12_6698810     HPrz    A    G        1      2        2 
  12  chr12_6698810     ZBoe    A    G        0      0        2 
  12  chr12_6698810     ZGre    A    G        0      0        2 
  12  chr12_6698810     ZHar    A    G        0      0        2 
  12  chr12_6698810   Sample    A    G        0      0        2 
  12  chr12_6701352     AAsi    A    G        0      0        2 
  12  chr12_6701352     AKia    A    G        0      0        2 
  12  chr12_6701352     AOna    A    G        0      0        2 
  12  chr12_6701352     ASom    A    G        0      0        2 
  12  chr12_6701352     HCab    A    G        1      2        2 
  12  chr12_6701352     HPrz    A    G        1      2        2 
  12  chr12_6701352     ZBoe    A    G        0      0        2 
  12  chr12_6701352     ZGre    A    G        0      0        2 
  12  chr12_6701352     ZHar    A    G        0      0        2 
  12  chr12_6701352   Sample    A    G        0      0        2 
  12  chr12_6702840     AAsi    T    C        0      0        2 
  12  chr12_6702840     AKia    T    C        0      0        2 
  12  chr12_6702840     AOna    T    C        0      0        2 
  12  chr12_6702840     ASom    T    C        0      0        2 
  12  chr12_6702840     HCab    T    C        0      0        2 
  12  chr12_6702840     HPrz    T    C        0      0        2 
  12  chr12_6702840     ZBoe    T    C      0.5      1        2 
  12  chr12_6702840     ZGre    T    C        0      0        2 
  12  chr12_6702840     ZHar    T    C        0      0        2 
  12  chr12_6702840   Sample    T    C        0      0        2 
  12  chr12_6703163     AAsi    T    C        0      0        2 
  12  chr12_6703163     AKia    T    C        0      0        2 
  12  chr12_6703163     AOna    T    C        0      0        2 
  12  chr12_6703163     ASom    T    C        0      0        2 
  12  chr12_6703163     HCab    T    C      0.5      1        2 
  12  chr12_6703163     HPrz    T    C        1      2        2 
  12  chr12_6703163     ZBoe    T    C        0      0        2 
  12  chr12_6703163     ZGre    T    C        0      0        2 
  12  chr12_6703163     ZHar    T    C        0      0        2 
  12  chr12_6703163   Sample    T    C        0      0        2 
  12  chr12_6710043     AAsi    A    G      0.5      1        2 
  12  chr12_6710043     AKia    A    G        0      0        2 
  12  chr12_6710043     AOna    A    G        0      0        2 
  12  chr12_6710043     ASom    A    G        1      2        2 
  12  chr12_6710043     HCab    A    G        0      0        2 
  12  chr12_6710043     HPrz    A    G        0      0        2 
  12  chr12_6710043     ZBoe    A    G        0      0        2 
  12  chr12_6710043     ZGre    A    G        0      0        2 
  12  chr12_6710043     ZHar    A    G        0      0        2 
  12  chr12_6710043   Sample    A    G        0      0        2 
  12  chr12_6712034     AAsi    G    C      0.5      1        2 
  12  chr12_6712034     AKia    G    C        0      0        2 
  12  chr12_6712034     AOna    G    C        0      0        2 
  12  chr12_6712034     ASom    G    C        0      0        2 
  12  chr12_6712034     HCab    G    C        0      0        2 
  12  chr12_6712034     HPrz    G    C        0      0        2 
  12  chr12_6712034     ZBoe    G    C        0      0        2 
  12  chr12_6712034     ZGre    G    C        0      0        2 
  12  chr12_6712034     ZHar    G    C        0      0        2 
  12  chr12_6712034   Sample    G    C        0      0        2 
  12  chr12_6713481     AAsi    G    A        0      0        2 
  12  chr12_6713481     AKia    G    A        0      0        2 
  12  chr12_6713481     AOna    G    A        0      0        2 
  12  chr12_6713481     ASom    G    A        0      0        2 
  12  chr12_6713481     HCab    G    A        1      2        2 
  12  chr12_6713481     HPrz    G    A        1      2        2 
  12  chr12_6713481     ZBoe    G    A        0      0        2 
  12  chr12_6713481     ZGre    G    A        0      0        2 
  12  chr12_6713481     ZHar    G    A        0      0        2 
  12  chr12_6713481   Sample    G    A        0      0        2 
  12  chr12_6714255     AAsi    A    G        0      0        2 
  12  chr12_6714255     AKia    A    G        0      0        2 
  12  chr12_6714255     AOna    A    G        0      0        2 
  12  chr12_6714255     ASom    A    G        0      0        2 
  12  chr12_6714255     HCab    A    G      0.5      1        2 
  12  chr12_6714255     HPrz    A    G      0.5      1        2 
  12  chr12_6714255     ZBoe    A    G        0      0        2 
  12  chr12_6714255     ZGre    A    G        0      0        2 
  12  chr12_6714255     ZHar    A    G        0      0        2 
  12  chr12_6714255   Sample    A    G        0      0        2 
  12  chr12_6714499     AAsi    C    T        0      0        2 
  12  chr12_6714499     AKia    C    T        0      0        2 
  12  chr12_6714499     AOna    C    T        0      0        2 
  12  chr12_6714499     ASom    C    T        0      0        2 
  12  chr12_6714499     HCab    C    T        0      0        2 
  12  chr12_6714499     HPrz    C    T        0      0        2 
  12  chr12_6714499     ZBoe    C    T        0      0        2 
  12  chr12_6714499     ZGre    C    T      0.5      1        2 
  12  chr12_6714499     ZHar    C    T        0      0        2 
  12  chr12_6714499   Sample    C    T        0      0        2 
  12  chr12_6714671     AAsi    T    G        0      0        2 
  12  chr12_6714671     AKia    T    G        0      0        2 
  12  chr12_6714671     AOna    T    G        0      0        2 
  12  chr12_6714671     ASom    T    G        0      0        2 
  12  chr12_6714671     HCab    T    G      0.5      1        2 
  12  chr12_6714671     HPrz    T    G      0.5      1        2 
  12  chr12_6714671     ZBoe    T    G        0      0        2 
  12  chr12_6714671     ZGre    T    G        0      0        2 
  12  chr12_6714671     ZHar    T    G        0      0        2 
  12  chr12_6714671   Sample    T    G        0      0        2 
  12  chr12_6727503     AAsi    G    A        0      0        2 
  12  chr12_6727503     AKia    G    A        0      0        2 
  12  chr12_6727503     AOna    G    A        0      0        2 
  12  chr12_6727503     ASom    G    A        0      0        2 
  12  chr12_6727503     HCab    G    A        0      0        2 
  12  chr12_6727503     HPrz    G    A        0      0        2 
  12  chr12_6727503     ZBoe    G    A        0      0        2 
  12  chr12_6727503     ZGre    G    A        0      0        2 
  12  chr12_6727503     ZHar    G    A        1      2        2 
  12  chr12_6727503   Sample    G    A        0      0        2 
  12  chr12_6733846     AAsi    T    C        0      0        2 
  12  chr12_6733846     AKia    T    C        0      0        2 
  12  chr12_6733846     AOna    T    C        0      0        2 
  12  chr12_6733846     ASom    T    C        0      0        2 
  12  chr12_6733846     HCab    T    C      0.5      1        2 
  12  chr12_6733846     HPrz    T    C        0      0        2 
  12  chr12_6733846     ZBoe    T    C        0      0        2 
  12  chr12_6733846     ZGre    T    C        0      0        2 
  12  chr12_6733846     ZHar    T    C        0      0        2 
  12  chr12_6733846   Sample    T    C        0      0        2 
  12  chr12_6734566     AAsi    G    T      0.5      1        2 
  12  chr12_6734566     AKia    G    T        0      0        2 
  12  chr12_6734566     AOna    G    T        0      0        2 
  12  chr12_6734566     ASom    G    T        0      0        2 
  12  chr12_6734566     HCab    G    T        0      0        2 
  12  chr12_6734566     HPrz    G    T        0      0        2 
  12  chr12_6734566     ZBoe    G    T        0      0        2 
  12  chr12_6734566     ZGre    G    T        0      0        2 
  12  chr12_6734566     ZHar    G    T        0      0        2 
  12  chr12_6734566   Sample    G    T        0      0        2 
  12  chr12_6741132     AAsi    C    T      0.5      1        2 
  12  chr12_6741132     AKia    C    T        0      0        2 
  12  chr12_6741132     AOna    C    T        0      0        2 
  12  chr12_6741132     ASom    C    T        0      0        2 
  12  chr12_6741132     HCab    C    T        0      0        2 
  12  chr12_6741132     HPrz    C    T        0      0        2 
  12  chr12_6741132     ZBoe    C    T        0      0        2 
  12  chr12_6741132     ZGre    C    T        0      0        2 
  12  chr12_6741132     ZHar    C    T        0      0        2 
  12  chr12_6741132   Sample    C    T        1      2        2 
  12  chr12_6741747     AAsi    C    G        0      0        2 
  12  chr12_6741747     AKia    C    G        0      0        2 
  12  chr12_6741747     AOna    C    G        0      0        2 
  12  chr12_6741747     ASom    C    G        0      0        2 
  12  chr12_6741747     HCab    C    G        0      0        2 
  12  chr12_6741747     HPrz    C    G        0      0        2 
  12  chr12_6741747     ZBoe    C    G        0      0        2 
  12  chr12_6741747     ZGre    C    G      0.5      1        2 
  12  chr12_6741747     ZHar    C    G        0      0        2 
  12  chr12_6741747   Sample    C    G        0      0        2 
  12  chr12_6747724     AAsi    T    C        0      0        2 
  12  chr12_6747724     AKia    T    C        0      0        2 
  12  chr12_6747724     AOna    T    C        0      0        2 
  12  chr12_6747724     ASom    T    C        0      0        2 
  12  chr12_6747724     HCab    T    C        1      2        2 
  12  chr12_6747724     HPrz    T    C        1      2        2 
  12  chr12_6747724     ZBoe    T    C        0      0        2 
  12  chr12_6747724     ZGre    T    C        0      0        2 
  12  chr12_6747724     ZHar    T    C        0      0        2 
  12  chr12_6747724   Sample    T    C        0      0        2 
  12  chr12_6756940     AAsi    C    T        1      2        2 
  12  chr12_6756940     AKia    C    T        0      0        2 
  12  chr12_6756940     AOna    C    T        0      0        2 
  12  chr12_6756940     ASom    C    T        1      2        2 
  12  chr12_6756940     HCab    C    T        0      0        2 
  12  chr12_6756940     HPrz    C    T        0      0        2 
  12  chr12_6756940     ZBoe    C    T        0      0        2 
  12  chr12_6756940     ZGre    C    T        0      0        2 
  12  chr12_6756940     ZHar    C    T        0      0        2 
  12  chr12_6756940   Sample    C    T        1      2        2 
  12  chr12_6758408     AAsi    C    T        0      0        2 
  12  chr12_6758408     AKia    C    T        0      0        2 
  12  chr12_6758408     AOna    C    T        0      0        2 
  12  chr12_6758408     ASom    C    T        0      0        2 
  12  chr12_6758408     HCab    C    T        1      2        2 
  12  chr12_6758408     HPrz    C    T        1      2        2 
  12  chr12_6758408     ZBoe    C    T        0      0        2 
  12  chr12_6758408     ZGre    C    T        0      0        2 
  12  chr12_6758408     ZHar    C    T        0      0        2 
  12  chr12_6758408   Sample    C    T        0      0        2 
  12  chr12_6758868     AAsi    C    A        0      0        2 
  12  chr12_6758868     AKia    C    A        0      0        2 
  12  chr12_6758868     AOna    C    A        0      0        2 
  12  chr12_6758868     ASom    C    A        0      0        2 
  12  chr12_6758868     HCab    C    A        1      2        2 
  12  chr12_6758868     HPrz    C    A        1      2        2 
  12  chr12_6758868     ZBoe    C    A        0      0        2 
  12  chr12_6758868     ZGre    C    A        0      0        2 
  12  chr12_6758868     ZHar    C    A        0      0        2 
  12  chr12_6758868   Sample    C    A        0      0        2 
  12  chr12_6758943     AAsi    T    C        0      0        2 
  12  chr12_6758943     AKia    T    C        0      0        2 
  12  chr12_6758943     AOna    T    C        0      0        2 
  12  chr12_6758943     ASom    T    C        0      0        2 
  12  chr12_6758943     HCab    T    C        1      2        2 
  12  chr12_6758943     HPrz    T    C        1      2        2 
  12  chr12_6758943     ZBoe    T    C        0      0        2 
  12  chr12_6758943     ZGre    T    C        0      0        2 
  12  chr12_6758943     ZHar    T    C        0      0        2 
  12  chr12_6758943   Sample    T    C        0      0        2 
  12  chr12_6761511     AAsi    T    C        0      0        2 
  12  chr12_6761511     AKia    T    C        0      0        2 
  12  chr12_6761511     AOna    T    C        0      0        2 
  12  chr12_6761511     ASom    T    C        0      0        2 
  12  chr12_6761511     HCab    T    C        0      0        2 
  12  chr12_6761511     HPrz    T    C        0      0        2 
  12  chr12_6761511     ZBoe    T    C        1      2        2 
  12  chr12_6761511     ZGre    T    C        0      0        2 
  12  chr12_6761511     ZHar    T    C        0      0        2 
  12  chr12_6761511   Sample    T    C        0      0        2 
  12  chr12_6774454     AAsi    G    A        0      0        2 
  12  chr12_6774454     AKia    G    A        0      0        2 
  12  chr12_6774454     AOna    G    A        0      0        2 
  12  chr12_6774454     ASom    G    A        0      0        2 
  12  chr12_6774454     HCab    G    A      0.5      1        2 
  12  chr12_6774454     HPrz    G    A        1      2        2 
  12  chr12_6774454     ZBoe    G    A        0      0        2 
  12  chr12_6774454     ZGre    G    A        0      0        2 
  12  chr12_6774454     ZHar    G    A        0      0        2 
  12  chr12_6774454   Sample    G    A        0      0        2 
  12  chr12_6775252     AAsi    T    A        0      0        2 
  12  chr12_6775252     AKia    T    A        0      0        2 
  12  chr12_6775252     AOna    T    A        0      0        2 
  12  chr12_6775252     ASom    T    A        0      0        2 
  12  chr12_6775252     HCab    T    A        0      0        2 
  12  chr12_6775252     HPrz    T    A        0      0        2 
  12  chr12_6775252     ZBoe    T    A        0      0        2 
  12  chr12_6775252     ZGre    T    A        0      0        2 
  12  chr12_6775252     ZHar    T    A        1      2        2 
  12  chr12_6775252   Sample    T    A        0      0        2 
  12  chr12_6778961     AAsi    G    T        0      0        2 
  12  chr12_6778961     AKia    G    T        0      0        2 
  12  chr12_6778961     AOna    G    T        0      0        2 
  12  chr12_6778961     ASom    G    T        0      0        2 
  12  chr12_6778961     HCab    G    T        0      0        2 
  12  chr12_6778961     HPrz    G    T      0.5      1        2 
  12  chr12_6778961     ZBoe    G    T        0      0        2 
  12  chr12_6778961     ZGre    G    T        0      0        2 
  12  chr12_6778961     ZHar    G    T        0      0        2 
  12  chr12_6778961   Sample    G    T        0      0        2 
  12  chr12_6783397     AAsi    C    T        0      0        2 
  12  chr12_6783397     AKia    C    T        0      0        2 
  12  chr12_6783397     AOna    C    T        0      0        2 
  12  chr12_6783397     ASom    C    T        0      0        2 
  12  chr12_6783397     HCab    C    T        1      2        2 
  12  chr12_6783397     HPrz    C    T      0.5      1        2 
  12  chr12_6783397     ZBoe    C    T        0      0        2 
  12  chr12_6783397     ZGre    C    T        0      0        2 
  12  chr12_6783397     ZHar    C    T        0      0        2 
  12  chr12_6783397   Sample    C    T        0      0        2 
  12  chr12_6784126     AAsi    A    T        0      0        2 
  12  chr12_6784126     AKia    A    T        0      0        2 
  12  chr12_6784126     AOna    A    T        0      0        2 
  12  chr12_6784126     ASom    A    T        0      0        2 
  12  chr12_6784126     HCab    A    T        0      0        2 
  12  chr12_6784126     HPrz    A    T        0      0        2 
  12  chr12_6784126     ZBoe    A    T        0      0        2 
  12  chr12_6784126     ZGre    A    T        0      0        2 
  12  chr12_6784126     ZHar    A    T        1      2        2 
  12  chr12_6784126   Sample    A    T        0      0        2 
  12  chr12_6789451     AAsi    G    C        0      0        2 
  12  chr12_6789451     AKia    G    C        0      0        2 
  12  chr12_6789451     AOna    G    C      0.5      1        2 
  12  chr12_6789451     ASom    G    C        0      0        2 
  12  chr12_6789451     HCab    G    C        0      0        2 
  12  chr12_6789451     HPrz    G    C        0      0        2 
  12  chr12_6789451     ZBoe    G    C        0      0        2 
  12  chr12_6789451     ZGre    G    C        0      0        2 
  12  chr12_6789451     ZHar    G    C        0      0        2 
  12  chr12_6789451   Sample    G    C        0      0        2 
  12  chr12_6792179     AAsi    G    A        0      0        2 
  12  chr12_6792179     AKia    G    A        1      2        2 
  12  chr12_6792179     AOna    G    A        0      0        2 
  12  chr12_6792179     ASom    G    A        0      0        2 
  12  chr12_6792179     HCab    G    A        0      0        2 
  12  chr12_6792179     HPrz    G    A        0      0        2 
  12  chr12_6792179     ZBoe    G    A        0      0        2 
  12  chr12_6792179     ZGre    G    A        0      0        2 
  12  chr12_6792179     ZHar    G    A        0      0        2 
  12  chr12_6792179   Sample    G    A        0      0        2 
  12  chr12_6796765     AAsi    T    C        0      0        2 
  12  chr12_6796765     AKia    T    C        0      0        2 
  12  chr12_6796765     AOna    T    C        0      0        2 
  12  chr12_6796765     ASom    T    C        0      0        2 
  12  chr12_6796765     HCab    T    C      0.5      1        2 
  12  chr12_6796765     HPrz    T    C        0      0        2 
  12  chr12_6796765     ZBoe    T    C        0      0        2 
  12  chr12_6796765     ZGre    T    C        0      0        2 
  12  chr12_6796765     ZHar    T    C        0      0        2 
  12  chr12_6796765   Sample    T    C        0      0        2 
  12  chr12_6806718     AAsi    T    C        0      0        2 
  12  chr12_6806718     AKia    T    C        0      0        2 
  12  chr12_6806718     AOna    T    C        0      0        2 
  12  chr12_6806718     ASom    T    C        0      0        2 
  12  chr12_6806718     HCab    T    C        1      2        2 
  12  chr12_6806718     HPrz    T    C        1      2        2 
  12  chr12_6806718     ZBoe    T    C        0      0        2 
  12  chr12_6806718     ZGre    T    C        0      0        2 
  12  chr12_6806718     ZHar    T    C        0      0        2 
  12  chr12_6806718   Sample    T    C        0      0        2 
  12  chr12_6825495     AAsi    G    A        0      0        2 
  12  chr12_6825495     AKia    G    A        0      0        2 
  12  chr12_6825495     AOna    G    A        0      0        2 
  12  chr12_6825495     ASom    G    A        0      0        2 
  12  chr12_6825495     HCab    G    A        1      2        2 
  12  chr12_6825495     HPrz    G    A        1      2        2 
  12  chr12_6825495     ZBoe    G    A        0      0        2 
  12  chr12_6825495     ZGre    G    A        0      0        2 
  12  chr12_6825495     ZHar    G    A        0      0        2 
  12  chr12_6825495   Sample    G    A        0      0        2 
  12  chr12_6826474     AAsi    G    T        0      0        2 
  12  chr12_6826474     AKia    G    T        0      0        2 
  12  chr12_6826474     AOna    G    T        0      0        2 
  12  chr12_6826474     ASom    G    T        0      0        2 
  12  chr12_6826474     HCab    G    T        0      0        2 
  12  chr12_6826474     HPrz    G    T        0      0        2 
  12  chr12_6826474     ZBoe    G    T        0      0        2 
  12  chr12_6826474     ZGre    G    T        1      2        2 
  12  chr12_6826474     ZHar    G    T        0      0        2 
  12  chr12_6826474   Sample    G    T        0      0        2 
  12  chr12_6829890     AAsi    T    C        0      0        2 
  12  chr12_6829890     AKia    T    C        0      0        2 
  12  chr12_6829890     AOna    T    C        0      0        2 
  12  chr12_6829890     ASom    T    C        0      0        2 
  12  chr12_6829890     HCab    T    C        0      0        2 
  12  chr12_6829890     HPrz    T    C        0      0        2 
  12  chr12_6829890     ZBoe    T    C      0.5      1        2 
  12  chr12_6829890     ZGre    T    C        0      0        2 
  12  chr12_6829890     ZHar    T    C        0      0        2 
  12  chr12_6829890   Sample    T    C        0      0        2 
  12  chr12_6836448     AAsi    A    T        0      0        2 
  12  chr12_6836448     AKia    A    T        0      0        2 
  12  chr12_6836448     AOna    A    T        0      0        2 
  12  chr12_6836448     ASom    A    T        0      0        2 
  12  chr12_6836448     HCab    A    T        1      2        2 
  12  chr12_6836448     HPrz    A    T        1      2        2 
  12  chr12_6836448     ZBoe    A    T        0      0        2 
  12  chr12_6836448     ZGre    A    T        0      0        2 
  12  chr12_6836448     ZHar    A    T        0      0        2 
  12  chr12_6836448   Sample    A    T        0      0        2 
  12  chr12_6839861     AAsi    C    T        0      0        2 
  12  chr12_6839861     AKia    C    T        0      0        2 
  12  chr12_6839861     AOna    C    T        1      2        2 
  12  chr12_6839861     ASom    C    T        0      0        2 
  12  chr12_6839861     HCab    C    T        0      0        2 
  12  chr12_6839861     HPrz    C    T        0      0        2 
  12  chr12_6839861     ZBoe    C    T        0      0        2 
  12  chr12_6839861     ZGre    C    T        0      0        2 
  12  chr12_6839861     ZHar    C    T        0      0        2 
  12  chr12_6839861   Sample    C    T        0      0        2 
  12  chr12_6848437     AAsi    G    C        0      0        2 
  12  chr12_6848437     AKia    G    C        0      0        2 
  12  chr12_6848437     AOna    G    C      0.5      1        2 
  12  chr12_6848437     ASom    G    C        0      0        2 
  12  chr12_6848437     HCab    G    C        0      0        2 
  12  chr12_6848437     HPrz    G    C        0      0        2 
  12  chr12_6848437     ZBoe    G    C        0      0        2 
  12  chr12_6848437     ZGre    G    C        0      0        2 
  12  chr12_6848437     ZHar    G    C        0      0        2 
  12  chr12_6848437   Sample    G    C        0      0        2 
  12  chr12_6848934     AAsi    A    G        0      0        2 
  12  chr12_6848934     AKia    A    G        0      0        2 
  12  chr12_6848934     AOna    A    G      0.5      1        2 
  12  chr12_6848934     ASom    A    G        0      0        2 
  12  chr12_6848934     HCab    A    G        0      0        2 
  12  chr12_6848934     HPrz    A    G        0      0        2 
  12  chr12_6848934     ZBoe    A    G        0      0        2 
  12  chr12_6848934     ZGre    A    G        0      0        2 
  12  chr12_6848934     ZHar    A    G        0      0        2 
  12  chr12_6848934   Sample    A    G        0      0        2 
  12  chr12_6850267     AAsi    T    C        0      0        2 
  12  chr12_6850267     AKia    T    C        1      2        2 
  12  chr12_6850267     AOna    T    C        0      0        2 
  12  chr12_6850267     ASom    T    C        0      0        2 
  12  chr12_6850267     HCab    T    C        0      0        2 
  12  chr12_6850267     HPrz    T    C        0      0        2 
  12  chr12_6850267     ZBoe    T    C        0      0        2 
  12  chr12_6850267     ZGre    T    C        0      0        2 
  12  chr12_6850267     ZHar    T    C        0      0        2 
  12  chr12_6850267   Sample    T    C        0      0        2 
  12  chr12_6851772     AAsi    T    C        0      0        2 
  12  chr12_6851772     AKia    T    C        0      0        2 
  12  chr12_6851772     AOna    T    C        0      0        2 
  12  chr12_6851772     ASom    T    C        0      0        2 
  12  chr12_6851772     HCab    T    C        0      0        2 
  12  chr12_6851772     HPrz    T    C        0      0        2 
  12  chr12_6851772     ZBoe    T    C        1      2        2 
  12  chr12_6851772     ZGre    T    C        0      0        2 
  12  chr12_6851772     ZHar    T    C        0      0        2 
  12  chr12_6851772   Sample    T    C        0      0        2 
  12  chr12_6856413     AAsi    G    A        0      0        2 
  12  chr12_6856413     AKia    G    A        0      0        2 
  12  chr12_6856413     AOna    G    A        0      0        2 
  12  chr12_6856413     ASom    G    A      0.5      1        2 
  12  chr12_6856413     HCab    G    A        0      0        2 
  12  chr12_6856413     HPrz    G    A        0      0        2 
  12  chr12_6856413     ZBoe    G    A        0      0        2 
  12  chr12_6856413     ZGre    G    A        0      0        2 
  12  chr12_6856413     ZHar    G    A        0      0        2 
  12  chr12_6856413   Sample    G    A        0      0        2 
  12  chr12_6860234     AAsi    A    G        0      0        2 
  12  chr12_6860234     AKia    A    G        0      0        2 
  12  chr12_6860234     AOna    A    G        0      0        2 
  12  chr12_6860234     ASom    A    G        0      0        2 
  12  chr12_6860234     HCab    A    G        0      0        2 
  12  chr12_6860234     HPrz    A    G        0      0        2 
  12  chr12_6860234     ZBoe    A    G        0      0        2 
  12  chr12_6860234     ZGre    A    G        1      2        2 
  12  chr12_6860234     ZHar    A    G        0      0        2 
  12  chr12_6860234   Sample    A    G        0      0        2 
  12  chr12_6864840     AAsi    A    G        0      0        2 
  12  chr12_6864840     AKia    A    G        0      0        2 
  12  chr12_6864840     AOna    A    G        0      0        2 
  12  chr12_6864840     ASom    A    G        0      0        2 
  12  chr12_6864840     HCab    A    G        1      2        2 
  12  chr12_6864840     HPrz    A    G        1      2        2 
  12  chr12_6864840     ZBoe    A    G        0      0        2 
  12  chr12_6864840     ZGre    A    G        0      0        2 
  12  chr12_6864840     ZHar    A    G        0      0        2 
  12  chr12_6864840   Sample    A    G        0      0        2 
  12  chr12_6874215     AAsi    C    G        0      0        2 
  12  chr12_6874215     AKia    C    G        0      0        2 
  12  chr12_6874215     AOna    C    G      0.5      1        2 
  12  chr12_6874215     ASom    C    G        0      0        2 
  12  chr12_6874215     HCab    C    G        0      0        2 
  12  chr12_6874215     HPrz    C    G        0      0        2 
  12  chr12_6874215     ZBoe    C    G        0      0        2 
  12  chr12_6874215     ZGre    C    G      0.5      1        2 
  12  chr12_6874215     ZHar    C    G        0      0        2 
  12  chr12_6874215   Sample    C    G        0      0        2 
  12  chr12_6874750     AAsi    A    C        0      0        2 
  12  chr12_6874750     AKia    A    C        0      0        2 
  12  chr12_6874750     AOna    A    C        0      0        2 
  12  chr12_6874750     ASom    A    C        0      0        2 
  12  chr12_6874750     HCab    A    C        0      0        2 
  12  chr12_6874750     HPrz    A    C        0      0        2 
  12  chr12_6874750     ZBoe    A    C      0.5      1        2 
  12  chr12_6874750     ZGre    A    C        0      0        2 
  12  chr12_6874750     ZHar    A    C        0      0        2 
  12  chr12_6874750   Sample    A    C        0      0        2 
  12  chr12_6889225     AAsi    G    C        0      0        2 
  12  chr12_6889225     AKia    G    C        0      0        2 
  12  chr12_6889225     AOna    G    C        0      0        2 
  12  chr12_6889225     ASom    G    C        0      0        2 
  12  chr12_6889225     HCab    G    C        0      0        2 
  12  chr12_6889225     HPrz    G    C        0      0        2 
  12  chr12_6889225     ZBoe    G    C        0      0        2 
  12  chr12_6889225     ZGre    G    C        0      0        2 
  12  chr12_6889225     ZHar    G    C        1      2        2 
  12  chr12_6889225   Sample    G    C        0      0        2 
  12  chr12_6899284     AAsi    T    C        0      0        2 
  12  chr12_6899284     AKia    T    C        0      0        2 
  12  chr12_6899284     AOna    T    C        0      0        2 
  12  chr12_6899284     ASom    T    C        0      0        2 
  12  chr12_6899284     HCab    T    C        0      0        2 
  12  chr12_6899284     HPrz    T    C      0.5      1        2 
  12  chr12_6899284     ZBoe    T    C        0      0        2 
  12  chr12_6899284     ZGre    T    C        0      0        2 
  12  chr12_6899284     ZHar    T    C        0      0        2 
  12  chr12_6899284   Sample    T    C        0      0        2 
  12  chr12_6902471     AAsi    C    T        0      0        2 
  12  chr12_6902471     AKia    C    T        0      0        2 
  12  chr12_6902471     AOna    C    T        0      0        2 
  12  chr12_6902471     ASom    C    T        0      0        2 
  12  chr12_6902471     HCab    C    T        0      0        2 
  12  chr12_6902471     HPrz    C    T        0      0        2 
  12  chr12_6902471     ZBoe    C    T      0.5      1        2 
  12  chr12_6902471     ZGre    C    T        0      0        2 
  12  chr12_6902471     ZHar    C    T        0      0        2 
  12  chr12_6902471   Sample    C    T        0      0        2 
  12  chr12_6905627     AAsi    G    A        0      0        2 
  12  chr12_6905627     AKia    G    A        0      0        2 
  12  chr12_6905627     AOna    G    A      0.5      1        2 
  12  chr12_6905627     ASom    G    A        0      0        2 
  12  chr12_6905627     HCab    G    A        0      0        2 
  12  chr12_6905627     HPrz    G    A        0      0        2 
  12  chr12_6905627     ZBoe    G    A        0      0        2 
  12  chr12_6905627     ZGre    G    A        0      0        2 
  12  chr12_6905627     ZHar    G    A        0      0        2 
  12  chr12_6905627   Sample    G    A        0      0        2 
  12  chr12_6927068     AAsi    T    G        0      0        2 
  12  chr12_6927068     AKia    T    G        1      2        2 
  12  chr12_6927068     AOna    T    G        0      0        2 
  12  chr12_6927068     ASom    T    G        0      0        2 
  12  chr12_6927068     HCab    T    G        0      0        2 
  12  chr12_6927068     HPrz    T    G        0      0        2 
  12  chr12_6927068     ZBoe    T    G        0      0        2 
  12  chr12_6927068     ZGre    T    G        0      0        2 
  12  chr12_6927068     ZHar    T    G        0      0        2 
  12  chr12_6927068   Sample    T    G        0      0        2 
  12  chr12_6940744     AAsi    C    G        0      0        2 
  12  chr12_6940744     AKia    C    G        0      0        2 
  12  chr12_6940744     AOna    C    G        0      0        2 
  12  chr12_6940744     ASom    C    G        0      0        2 
  12  chr12_6940744     HCab    C    G        0      0        2 
  12  chr12_6940744     HPrz    C    G      0.5      1        2 
  12  chr12_6940744     ZBoe    C    G        0      0        2 
  12  chr12_6940744     ZGre    C    G        0      0        2 
  12  chr12_6940744     ZHar    C    G        0      0        2 
  12  chr12_6940744   Sample    C    G        0      0        2 
  12  chr12_6957161     AAsi    T    C        0      0        2 
  12  chr12_6957161     AKia    T    C        0      0        2 
  12  chr12_6957161     AOna    T    C        0      0        2 
  12  chr12_6957161     ASom    T    C        0      0        2 
  12  chr12_6957161     HCab    T    C        1      2        2 
  12  chr12_6957161     HPrz    T    C        1      2        2 
  12  chr12_6957161     ZBoe    T    C        0      0        2 
  12  chr12_6957161     ZGre    T    C        0      0        2 
  12  chr12_6957161     ZHar    T    C        0      0        2 
  12  chr12_6957161   Sample    T    C        0      0        2 
  12  chr12_6959686     AAsi    A    C        0      0        2 
  12  chr12_6959686     AKia    A    C        0      0        2 
  12  chr12_6959686     AOna    A    C        0      0        2 
  12  chr12_6959686     ASom    A    C        0      0        2 
  12  chr12_6959686     HCab    A    C        0      0        2 
  12  chr12_6959686     HPrz    A    C        0      0        2 
  12  chr12_6959686     ZBoe    A    C        0      0        2 
  12  chr12_6959686     ZGre    A    C        0      0        2 
  12  chr12_6959686     ZHar    A    C        1      2        2 
  12  chr12_6959686   Sample    A    C        0      0        2 
  12  chr12_6977009     AAsi    C    T        0      0        2 
  12  chr12_6977009     AKia    C    T        0      0        2 
  12  chr12_6977009     AOna    C    T        0      0        2 
  12  chr12_6977009     ASom    C    T        0      0        2 
  12  chr12_6977009     HCab    C    T        1      2        2 
  12  chr12_6977009     HPrz    C    T        1      2        2 
  12  chr12_6977009     ZBoe    C    T        0      0        2 
  12  chr12_6977009     ZGre    C    T        0      0        2 
  12  chr12_6977009     ZHar    C    T        0      0        2 
  12  chr12_6977009   Sample    C    T        0      0        2 
  12  chr12_6977767     AAsi    A    G        0      0        2 
  12  chr12_6977767     AKia    A    G        0      0        2 
  12  chr12_6977767     AOna    A    G        0      0        2 
  12  chr12_6977767     ASom    A    G        0      0        2 
  12  chr12_6977767     HCab    A    G      0.5      1        2 
  12  chr12_6977767     HPrz    A    G        0      0        2 
  12  chr12_6977767     ZBoe    A    G        0      0        2 
  12  chr12_6977767     ZGre    A    G        0      0        2 
  12  chr12_6977767     ZHar    A    G        0      0        2 
  12  chr12_6977767   Sample    A    G        0      0        2 
  12  chr12_6990860     AAsi    T    C        0      0        2 
  12  chr12_6990860     AKia    T    C        0      0        2 
  12  chr12_6990860     AOna    T    C        0      0        2 
  12  chr12_6990860     ASom    T    C      0.5      1        2 
  12  chr12_6990860     HCab    T    C        0      0        2 
  12  chr12_6990860     HPrz    T    C        0      0        2 
  12  chr12_6990860     ZBoe    T    C        0      0        2 
  12  chr12_6990860     ZGre    T    C        0      0        2 
  12  chr12_6990860     ZHar    T    C        0      0        2 
  12  chr12_6990860   Sample    T    C        0      0        2 
  12  chr12_6991856     AAsi    T    C        0      0        2 
  12  chr12_6991856     AKia    T    C        0      0        2 
  12  chr12_6991856     AOna    T    C        0      0        2 
  12  chr12_6991856     ASom    T    C        0      0        2 
  12  chr12_6991856     HCab    T    C        1      2        2 
  12  chr12_6991856     HPrz    T    C        1      2        2 
  12  chr12_6991856     ZBoe    T    C        0      0        2 
  12  chr12_6991856     ZGre    T    C        0      0        2 
  12  chr12_6991856     ZHar    T    C        0      0        2 
  12  chr12_6991856   Sample    T    C        0      0        2 
  12  chr12_7008803     AAsi    G    A        0      0        2 
  12  chr12_7008803     AKia    G    A        0      0        2 
  12  chr12_7008803     AOna    G    A        0      0        2 
  12  chr12_7008803     ASom    G    A        0      0        2 
  12  chr12_7008803     HCab    G    A        1      2        2 
  12  chr12_7008803     HPrz    G    A        1      2        2 
  12  chr12_7008803     ZBoe    G    A        0      0        2 
  12  chr12_7008803     ZGre    G    A        0      0        2 
  12  chr12_7008803     ZHar    G    A        0      0        2 
  12  chr12_7008803   Sample    G    A        0      0        2 
  12  chr12_7009004     AAsi    G    A        0      0        2 
  12  chr12_7009004     AKia    G    A        0      0        2 
  12  chr12_7009004     AOna    G    A        0      0        2 
  12  chr12_7009004     ASom    G    A        0      0        2 
  12  chr12_7009004     HCab    G    A        1      2        2 
  12  chr12_7009004     HPrz    G    A        1      2        2 
  12  chr12_7009004     ZBoe    G    A        0      0        2 
  12  chr12_7009004     ZGre    G    A        0      0        2 
  12  chr12_7009004     ZHar    G    A        0      0        2 
  12  chr12_7009004   Sample    G    A        0      0        2 
  12  chr12_7014173     AAsi    G    T        0      0        2 
  12  chr12_7014173     AKia    G    T        0      0        2 
  12  chr12_7014173     AOna    G    T        0      0        2 
  12  chr12_7014173     ASom    G    T      0.5      1        2 
  12  chr12_7014173     HCab    G    T        0      0        2 
  12  chr12_7014173     HPrz    G    T        0      0        2 
  12  chr12_7014173     ZBoe    G    T        0      0        2 
  12  chr12_7014173     ZGre    G    T        0      0        2 
  12  chr12_7014173     ZHar    G    T        0      0        2 
  12  chr12_7014173   Sample    G    T        0      0        2 
  12  chr12_7017954     AAsi    T    C        0      0        2 
  12  chr12_7017954     AKia    T    C        0      0        2 
  12  chr12_7017954     AOna    T    C        0      0        2 
  12  chr12_7017954     ASom    T    C        0      0        2 
  12  chr12_7017954     HCab    T    C        1      2        2 
  12  chr12_7017954     HPrz    T    C        1      2        2 
  12  chr12_7017954     ZBoe    T    C        0      0        2 
  12  chr12_7017954     ZGre    T    C        0      0        2 
  12  chr12_7017954     ZHar    T    C        0      0        2 
  12  chr12_7017954   Sample    T    C        0      0        2 
  12  chr12_7019266     AAsi    A    G        0      0        2 
  12  chr12_7019266     AKia    A    G        0      0        2 
  12  chr12_7019266     AOna    A    G        0      0        2 
  12  chr12_7019266     ASom    A    G        0      0        2 
  12  chr12_7019266     HCab    A    G        1      2        2 
  12  chr12_7019266     HPrz    A    G        1      2        2 
  12  chr12_7019266     ZBoe    A    G        0      0        2 
  12  chr12_7019266     ZGre    A    G        0      0        2 
  12  chr12_7019266     ZHar    A    G        0      0        2 
  12  chr12_7019266   Sample    A    G        0      0        2 
  12  chr12_7025026     AAsi    A    G        0      0        2 
  12  chr12_7025026     AKia    A    G        0      0        2 
  12  chr12_7025026     AOna    A    G        0      0        2 
  12  chr12_7025026     ASom    A    G        0      0        2 
  12  chr12_7025026     HCab    A    G        0      0        2 
  12  chr12_7025026     HPrz    A    G        0      0        2 
  12  chr12_7025026     ZBoe    A    G      0.5      1        2 
  12  chr12_7025026     ZGre    A    G        0      0        2 
  12  chr12_7025026     ZHar    A    G        0      0        2 
  12  chr12_7025026   Sample    A    G        0      0        2 
  12  chr12_7025308     AAsi    G    A        0      0        2 
  12  chr12_7025308     AKia    G    A        0      0        2 
  12  chr12_7025308     AOna    G    A        0      0        2 
  12  chr12_7025308     ASom    G    A        0      0        2 
  12  chr12_7025308     HCab    G    A      0.5      1        2 
  12  chr12_7025308     HPrz    G    A        1      2        2 
  12  chr12_7025308     ZBoe    G    A        0      0        2 
  12  chr12_7025308     ZGre    G    A        0      0        2 
  12  chr12_7025308     ZHar    G    A        0      0        2 
  12  chr12_7025308   Sample    G    A        0      0        2 
  12  chr12_7025629     AAsi    C    T        0      0        2 
  12  chr12_7025629     AKia    C    T      0.5      1        2 
  12  chr12_7025629     AOna    C    T        0      0        2 
  12  chr12_7025629     ASom    C    T        0      0        2 
  12  chr12_7025629     HCab    C    T        0      0        2 
  12  chr12_7025629     HPrz    C    T        0      0        2 
  12  chr12_7025629     ZBoe    C    T        0      0        2 
  12  chr12_7025629     ZGre    C    T        0      0        2 
  12  chr12_7025629     ZHar    C    T        0      0        2 
  12  chr12_7025629   Sample    C    T        0      0        2 
  12  chr12_7027271     AAsi    C    T        0      0        2 
  12  chr12_7027271     AKia    C    T        1      2        2 
  12  chr12_7027271     AOna    C    T        1      2        2 
  12  chr12_7027271     ASom    C    T        0      0        2 
  12  chr12_7027271     HCab    C    T        0      0        2 
  12  chr12_7027271     HPrz    C    T        0      0        2 
  12  chr12_7027271     ZBoe    C    T        0      0        2 
  12  chr12_7027271     ZGre    C    T        0      0        2 
  12  chr12_7027271     ZHar    C    T        0      0        2 
  12  chr12_7027271   Sample    C    T        0      0        2 
  12  chr12_7035070     AAsi    C    G        0      0        2 
  12  chr12_7035070     AKia    C    G        0      0        2 
  12  chr12_7035070     AOna    C    G      0.5      1        2 
  12  chr12_7035070     ASom    C    G        0      0        2 
  12  chr12_7035070     HCab    C    G        0      0        2 
  12  chr12_7035070     HPrz    C    G        0      0        2 
  12  chr12_7035070     ZBoe    C    G        0      0        2 
  12  chr12_7035070     ZGre    C    G        0      0        2 
  12  chr12_7035070     ZHar    C    G        0      0        2 
  12  chr12_7035070   Sample    C    G        0      0        2 
  12  chr12_7036154     AAsi    A    G        0      0        2 
  12  chr12_7036154     AKia    A    G        0      0        2 
  12  chr12_7036154     AOna    A    G        0      0        2 
  12  chr12_7036154     ASom    A    G        0      0        2 
  12  chr12_7036154     HCab    A    G        1      2        2 
  12  chr12_7036154     HPrz    A    G        1      2        2 
  12  chr12_7036154     ZBoe    A    G        0      0        2 
  12  chr12_7036154     ZGre    A    G        0      0        2 
  12  chr12_7036154     ZHar    A    G        0      0        2 
  12  chr12_7036154   Sample    A    G        0      0        2 
  12  chr12_7038056     AAsi    C    T        0      0        2 
  12  chr12_7038056     AKia    C    T        0      0        2 
  12  chr12_7038056     AOna    C    T        0      0        2 
  12  chr12_7038056     ASom    C    T      0.5      1        2 
  12  chr12_7038056     HCab    C    T        0      0        2 
  12  chr12_7038056     HPrz    C    T        0      0        2 
  12  chr12_7038056     ZBoe    C    T        0      0        2 
  12  chr12_7038056     ZGre    C    T        0      0        2 
  12  chr12_7038056     ZHar    C    T        0      0        2 
  12  chr12_7038056   Sample    C    T        0      0        2 
  12  chr12_7041592     AAsi    C    G        0      0        2 
  12  chr12_7041592     AKia    C    G        0      0        2 
  12  chr12_7041592     AOna    C    G        0      0        2 
  12  chr12_7041592     ASom    C    G        0      0        2 
  12  chr12_7041592     HCab    C    G        1      2        2 
  12  chr12_7041592     HPrz    C    G        1      2        2 
  12  chr12_7041592     ZBoe    C    G        0      0        2 
  12  chr12_7041592     ZGre    C    G        0      0        2 
  12  chr12_7041592     ZHar    C    G        0      0        2 
  12  chr12_7041592   Sample    C    G        0      0        2 
  12  chr12_7045662     AAsi    G    T        0      0        2 
  12  chr12_7045662     AKia    G    T        0      0        2 
  12  chr12_7045662     AOna    G    T        0      0        2 
  12  chr12_7045662     ASom    G    T        0      0        2 
  12  chr12_7045662     HCab    G    T        1      2        2 
  12  chr12_7045662     HPrz    G    T        1      2        2 
  12  chr12_7045662     ZBoe    G    T        0      0        2 
  12  chr12_7045662     ZGre    G    T        0      0        2 
  12  chr12_7045662     ZHar    G    T        0      0        2 
  12  chr12_7045662   Sample    G    T        0      0        2 
  12  chr12_7045968     AAsi    G    C        0      0        2 
  12  chr12_7045968     AKia    G    C        0      0        2 
  12  chr12_7045968     AOna    G    C        0      0        2 
  12  chr12_7045968     ASom    G    C        0      0        2 
  12  chr12_7045968     HCab    G    C        1      2        2 
  12  chr12_7045968     HPrz    G    C        1      2        2 
  12  chr12_7045968     ZBoe    G    C        0      0        2 
  12  chr12_7045968     ZGre    G    C        0      0        2 
  12  chr12_7045968     ZHar    G    C        0      0        2 
  12  chr12_7045968   Sample    G    C        0      0        2 
  12  chr12_7047449     AAsi    T    A        0      0        2 
  12  chr12_7047449     AKia    T    A        0      0        2 
  12  chr12_7047449     AOna    T    A        1      2        2 
  12  chr12_7047449     ASom    T    A        0      0        2 
  12  chr12_7047449     HCab    T    A        0      0        2 
  12  chr12_7047449     HPrz    T    A        0      0        2 
  12  chr12_7047449     ZBoe    T    A        0      0        2 
  12  chr12_7047449     ZGre    T    A        0      0        2 
  12  chr12_7047449     ZHar    T    A        0      0        2 
  12  chr12_7047449   Sample    T    A        0      0        2 
  12  chr12_7048590     AAsi    G    A        0      0        2 
  12  chr12_7048590     AKia    G    A        0      0        2 
  12  chr12_7048590     AOna    G    A        1      2        2 
  12  chr12_7048590     ASom    G    A        0      0        2 
  12  chr12_7048590     HCab    G    A        0      0        2 
  12  chr12_7048590     HPrz    G    A        0      0        2 
  12  chr12_7048590     ZBoe    G    A        0      0        2 
  12  chr12_7048590     ZGre    G    A        0      0        2 
  12  chr12_7048590     ZHar    G    A        0      0        2 
  12  chr12_7048590   Sample    G    A        0      0        2 
  12  chr12_7050758     AAsi    C    T        0      0        2 
  12  chr12_7050758     AKia    C    T        0      0        2 
  12  chr12_7050758     AOna    C    T        0      0        2 
  12  chr12_7050758     ASom    C    T      0.5      1        2 
  12  chr12_7050758     HCab    C    T        0      0        2 
  12  chr12_7050758     HPrz    C    T        0      0        2 
  12  chr12_7050758     ZBoe    C    T        0      0        2 
  12  chr12_7050758     ZGre    C    T        0      0        2 
  12  chr12_7050758     ZHar    C    T        0      0        2 
  12  chr12_7050758   Sample    C    T        0      0        2 
  12  chr12_7062666     AAsi    G    A        0      0        2 
  12  chr12_7062666     AKia    G    A        0      0        2 
  12  chr12_7062666     AOna    G    A      0.5      1        2 
  12  chr12_7062666     ASom    G    A        0      0        2 
  12  chr12_7062666     HCab    G    A        0      0        2 
  12  chr12_7062666     HPrz    G    A        0      0        2 
  12  chr12_7062666     ZBoe    G    A        0      0        2 
  12  chr12_7062666     ZGre    G    A        0      0        2 
  12  chr12_7062666     ZHar    G    A        0      0        2 
  12  chr12_7062666   Sample    G    A        0      0        2 
  12  chr12_7066194     AAsi    T    C        0      0        2 
  12  chr12_7066194     AKia    T    C        0      0        2 
  12  chr12_7066194     AOna    T    C      0.5      1        2 
  12  chr12_7066194     ASom    T    C        0      0        2 
  12  chr12_7066194     HCab    T    C        0      0        2 
  12  chr12_7066194     HPrz    T    C        0      0        2 
  12  chr12_7066194     ZBoe    T    C        0      0        2 
  12  chr12_7066194     ZGre    T    C        0      0        2 
  12  chr12_7066194     ZHar    T    C        0      0        2 
  12  chr12_7066194   Sample    T    C        0      0        2 
  12  chr12_7076249     AAsi    T    C        0      0        2 
  12  chr12_7076249     AKia    T    C        0      0        2 
  12  chr12_7076249     AOna    T    C        0      0        2 
  12  chr12_7076249     ASom    T    C        0      0        2 
  12  chr12_7076249     HCab    T    C      0.5      1        2 
  12  chr12_7076249     HPrz    T    C        0      0        2 
  12  chr12_7076249     ZBoe    T    C        0      0        2 
  12  chr12_7076249     ZGre    T    C        0      0        2 
  12  chr12_7076249     ZHar    T    C        0      0        2 
  12  chr12_7076249   Sample    T    C        0      0        2 
  12  chr12_7078260     AAsi    C    T        0      0        2 
  12  chr12_7078260     AKia    C    T        0      0        2 
  12  chr12_7078260     AOna    C    T      0.5      1        2 
  12  chr12_7078260     ASom    C    T        0      0        2 
  12  chr12_7078260     HCab    C    T        0      0        2 
  12  chr12_7078260     HPrz    C    T        0      0        2 
  12  chr12_7078260     ZBoe    C    T        0      0        2 
  12  chr12_7078260     ZGre    C    T        0      0        2 
  12  chr12_7078260     ZHar    C    T        0      0        2 
  12  chr12_7078260   Sample    C    T        0      0        2 
  12  chr12_7078313     AAsi    G    C        1      2        2 
  12  chr12_7078313     AKia    G    C        0      0        2 
  12  chr12_7078313     AOna    G    C        0      0        2 
  12  chr12_7078313     ASom    G    C      0.5      1        2 
  12  chr12_7078313     HCab    G    C        0      0        2 
  12  chr12_7078313     HPrz    G    C        0      0        2 
  12  chr12_7078313     ZBoe    G    C        0      0        2 
  12  chr12_7078313     ZGre    G    C        0      0        2 
  12  chr12_7078313     ZHar    G    C        0      0        2 
  12  chr12_7078313   Sample    G    C        1      2        2 
  12  chr12_7078752     AAsi    C    T        0      0        2 
  12  chr12_7078752     AKia    C    T        0      0        2 
  12  chr12_7078752     AOna    C    T        0      0        2 
  12  chr12_7078752     ASom    C    T        0      0        2 
  12  chr12_7078752     HCab    C    T        1      2        2 
  12  chr12_7078752     HPrz    C    T        0      0        2 
  12  chr12_7078752     ZBoe    C    T        0      0        2 
  12  chr12_7078752     ZGre    C    T        0      0        2 
  12  chr12_7078752     ZHar    C    T        0      0        2 
  12  chr12_7078752   Sample    C    T        0      0        2 
  12  chr12_7079078     AAsi    A    C        0      0        2 
  12  chr12_7079078     AKia    A    C        0      0        2 
  12  chr12_7079078     AOna    A    C        0      0        2 
  12  chr12_7079078     ASom    A    C        0      0        2 
  12  chr12_7079078     HCab    A    C        0      0        2 
  12  chr12_7079078     HPrz    A    C        0      0        2 
  12  chr12_7079078     ZBoe    A    C        0      0        2 
  12  chr12_7079078     ZGre    A    C        1      2        2 
  12  chr12_7079078     ZHar    A    C        0      0        2 
  12  chr12_7079078   Sample    A    C        0      0        2 
  12  chr12_7084466     AAsi    C    T        0      0        2 
  12  chr12_7084466     AKia    C    T        0      0        2 
  12  chr12_7084466     AOna    C    T        0      0        2 
  12  chr12_7084466     ASom    C    T        0      0        2 
  12  chr12_7084466     HCab    C    T        1      2        2 
  12  chr12_7084466     HPrz    C    T        1      2        2 
  12  chr12_7084466     ZBoe    C    T        0      0        2 
  12  chr12_7084466     ZGre    C    T        0      0        2 
  12  chr12_7084466     ZHar    C    T        0      0        2 
  12  chr12_7084466   Sample    C    T        0      0        2 
  12  chr12_7092412     AAsi    G    T        0      0        2 
  12  chr12_7092412     AKia    G    T        0      0        2 
  12  chr12_7092412     AOna    G    T      0.5      1        2 
  12  chr12_7092412     ASom    G    T        0      0        2 
  12  chr12_7092412     HCab    G    T        0      0        2 
  12  chr12_7092412     HPrz    G    T        0      0        2 
  12  chr12_7092412     ZBoe    G    T        0      0        2 
  12  chr12_7092412     ZGre    G    T        0      0        2 
  12  chr12_7092412     ZHar    G    T        0      0        2 
  12  chr12_7092412   Sample    G    T        0      0        2 
  12  chr12_7109890     AAsi    G    C        0      0        2 
  12  chr12_7109890     AKia    G    C      0.5      1        2 
  12  chr12_7109890     AOna    G    C        0      0        2 
  12  chr12_7109890     ASom    G    C        0      0        2 
  12  chr12_7109890     HCab    G    C        0      0        2 
  12  chr12_7109890     HPrz    G    C        0      0        2 
  12  chr12_7109890     ZBoe    G    C        0      0        2 
  12  chr12_7109890     ZGre    G    C        0      0        2 
  12  chr12_7109890     ZHar    G    C        0      0        2 
  12  chr12_7109890   Sample    G    C        0      0        2 
  12  chr12_7113715     AAsi    G    C        0      0        2 
  12  chr12_7113715     AKia    G    C        0      0        2 
  12  chr12_7113715     AOna    G    C        0      0        2 
  12  chr12_7113715     ASom    G    C        0      0        2 
  12  chr12_7113715     HCab    G    C        0      0        2 
  12  chr12_7113715     HPrz    G    C        0      0        2 
  12  chr12_7113715     ZBoe    G    C        0      0        2 
  12  chr12_7113715     ZGre    G    C        1      2        2 
  12  chr12_7113715     ZHar    G    C        0      0        2 
  12  chr12_7113715   Sample    G    C        0      0        2 
  12  chr12_7115269     AAsi    A    G        0      0        2 
  12  chr12_7115269     AKia    A    G        0      0        2 
  12  chr12_7115269     AOna    A    G        0      0        2 
  12  chr12_7115269     ASom    A    G        0      0        2 
  12  chr12_7115269     HCab    A    G        1      2        2 
  12  chr12_7115269     HPrz    A    G        1      2        2 
  12  chr12_7115269     ZBoe    A    G        0      0        2 
  12  chr12_7115269     ZGre    A    G        0      0        2 
  12  chr12_7115269     ZHar    A    G        0      0        2 
  12  chr12_7115269   Sample    A    G        0      0        2 
  12  chr12_7119509     AAsi    T    C        0      0        2 
  12  chr12_7119509     AKia    T    C        0      0        2 
  12  chr12_7119509     AOna    T    C      0.5      1        2 
  12  chr12_7119509     ASom    T    C        0      0        2 
  12  chr12_7119509     HCab    T    C        0      0        2 
  12  chr12_7119509     HPrz    T    C        0      0        2 
  12  chr12_7119509     ZBoe    T    C        0      0        2 
  12  chr12_7119509     ZGre    T    C        0      0        2 
  12  chr12_7119509     ZHar    T    C        0      0        2 
  12  chr12_7119509   Sample    T    C        0      0        2 
  12  chr12_7121042     AAsi    A    G        0      0        2 
  12  chr12_7121042     AKia    A    G        0      0        2 
  12  chr12_7121042     AOna    A    G        0      0        2 
  12  chr12_7121042     ASom    A    G        0      0        2 
  12  chr12_7121042     HCab    A    G        0      0        2 
  12  chr12_7121042     HPrz    A    G        1      2        2 
  12  chr12_7121042     ZBoe    A    G        0      0        2 
  12  chr12_7121042     ZGre    A    G        0      0        2 
  12  chr12_7121042     ZHar    A    G        0      0        2 
  12  chr12_7121042   Sample    A    G        0      0        2 
  12  chr12_7122466     AAsi    A    C        0      0        2 
  12  chr12_7122466     AKia    A    C        0      0        2 
  12  chr12_7122466     AOna    A    C      0.5      1        2 
  12  chr12_7122466     ASom    A    C        0      0        2 
  12  chr12_7122466     HCab    A    C        0      0        2 
  12  chr12_7122466     HPrz    A    C        0      0        2 
  12  chr12_7122466     ZBoe    A    C        0      0        2 
  12  chr12_7122466     ZGre    A    C        0      0        2 
  12  chr12_7122466     ZHar    A    C        0      0        2 
  12  chr12_7122466   Sample    A    C        0      0        2 
  12  chr12_7130462     AAsi    T    C        0      0        2 
  12  chr12_7130462     AKia    T    C        0      0        2 
  12  chr12_7130462     AOna    T    C        0      0        2 
  12  chr12_7130462     ASom    T    C        0      0        2 
  12  chr12_7130462     HCab    T    C        0      0        2 
  12  chr12_7130462     HPrz    T    C        1      2        2 
  12  chr12_7130462     ZBoe    T    C        0      0        2 
  12  chr12_7130462     ZGre    T    C        0      0        2 
  12  chr12_7130462     ZHar    T    C        0      0        2 
  12  chr12_7130462   Sample    T    C        0      0        2 
  12  chr12_7132080     AAsi    T    C        0      0        2 
  12  chr12_7132080     AKia    T    C      0.5      1        2 
  12  chr12_7132080     AOna    T    C        0      0        2 
  12  chr12_7132080     ASom    T    C        0      0        2 
  12  chr12_7132080     HCab    T    C        0      0        2 
  12  chr12_7132080     HPrz    T    C        0      0        2 
  12  chr12_7132080     ZBoe    T    C        0      0        2 
  12  chr12_7132080     ZGre    T    C        0      0        2 
  12  chr12_7132080     ZHar    T    C        0      0        2 
  12  chr12_7132080   Sample    T    C        0      0        2 
  12  chr12_7135491     AAsi    A    G        0      0        2 
  12  chr12_7135491     AKia    A    G      0.5      1        2 
  12  chr12_7135491     AOna    A    G      0.5      1        2 
  12  chr12_7135491     ASom    A    G        0      0        2 
  12  chr12_7135491     HCab    A    G        0      0        2 
  12  chr12_7135491     HPrz    A    G        0      0        2 
  12  chr12_7135491     ZBoe    A    G        0      0        2 
  12  chr12_7135491     ZGre    A    G        0      0        2 
  12  chr12_7135491     ZHar    A    G        0      0        2 
  12  chr12_7135491   Sample    A    G        0      0        2 
  12  chr12_7145748     AAsi    A    G        0      0        2 
  12  chr12_7145748     AKia    A    G        0      0        2 
  12  chr12_7145748     AOna    A    G        0      0        2 
  12  chr12_7145748     ASom    A    G        0      0        2 
  12  chr12_7145748     HCab    A    G      0.5      1        2 
  12  chr12_7145748     HPrz    A    G        0      0        2 
  12  chr12_7145748     ZBoe    A    G        0      0        2 
  12  chr12_7145748     ZGre    A    G        0      0        2 
  12  chr12_7145748     ZHar    A    G        0      0        2 
  12  chr12_7145748   Sample    A    G        0      0        2 
  12  chr12_7148123     AAsi    T    C        0      0        2 
  12  chr12_7148123     AKia    T    C        0      0        2 
  12  chr12_7148123     AOna    T    C        0      0        2 
  12  chr12_7148123     ASom    T    C        0      0        2 
  12  chr12_7148123     HCab    T    C        0      0        2 
  12  chr12_7148123     HPrz    T    C        0      0        2 
  12  chr12_7148123     ZBoe    T    C      0.5      1        2 
  12  chr12_7148123     ZGre    T    C        0      0        2 
  12  chr12_7148123     ZHar    T    C        0      0        2 
  12  chr12_7148123   Sample    T    C        0      0        2 
  12  chr12_7148401     AAsi    A    C        0      0        2 
  12  chr12_7148401     AKia    A    C        0      0        2 
  12  chr12_7148401     AOna    A    C        0      0        2 
  12  chr12_7148401     ASom    A    C        0      0        2 
  12  chr12_7148401     HCab    A    C      0.5      1        2 
  12  chr12_7148401     HPrz    A    C        0      0        2 
  12  chr12_7148401     ZBoe    A    C        0      0        2 
  12  chr12_7148401     ZGre    A    C        0      0        2 
  12  chr12_7148401     ZHar    A    C        0      0        2 
  12  chr12_7148401   Sample    A    C        0      0        2 
  12  chr12_7148943     AAsi    C    T        0      0        2 
  12  chr12_7148943     AKia    C    T        0      0        2 
  12  chr12_7148943     AOna    C    T        0      0        2 
  12  chr12_7148943     ASom    C    T        0      0        2 
  12  chr12_7148943     HCab    C    T        1      2        2 
  12  chr12_7148943     HPrz    C    T        1      2        2 
  12  chr12_7148943     ZBoe    C    T        0      0        2 
  12  chr12_7148943     ZGre    C    T        0      0        2 
  12  chr12_7148943     ZHar    C    T        0      0        2 
  12  chr12_7148943   Sample    C    T        0      0        2 
  12  chr12_7155136     AAsi    G    A        0      0        2 
  12  chr12_7155136     AKia    G    A        0      0        2 
  12  chr12_7155136     AOna    G    A        0      0        2 
  12  chr12_7155136     ASom    G    A        0      0        2 
  12  chr12_7155136     HCab    G    A      0.5      1        2 
  12  chr12_7155136     HPrz    G    A        1      2        2 
  12  chr12_7155136     ZBoe    G    A        0      0        2 
  12  chr12_7155136     ZGre    G    A        0      0        2 
  12  chr12_7155136     ZHar    G    A        0      0        2 
  12  chr12_7155136   Sample    G    A        0      0        2 
  12  chr12_7160128     AAsi    A    G        0      0        2 
  12  chr12_7160128     AKia    A    G        0      0        2 
  12  chr12_7160128     AOna    A    G      0.5      1        2 
  12  chr12_7160128     ASom    A    G        0      0        2 
  12  chr12_7160128     HCab    A    G        0      0        2 
  12  chr12_7160128     HPrz    A    G        0      0        2 
  12  chr12_7160128     ZBoe    A    G        0      0        2 
  12  chr12_7160128     ZGre    A    G        0      0        2 
  12  chr12_7160128     ZHar    A    G        0      0        2 
  12  chr12_7160128   Sample    A    G        0      0        2 
  12  chr12_7173652     AAsi    G    T        0      0        2 
  12  chr12_7173652     AKia    G    T        0      0        2 
  12  chr12_7173652     AOna    G    T        0      0        2 
  12  chr12_7173652     ASom    G    T        0      0        2 
  12  chr12_7173652     HCab    G    T      0.5      1        2 
  12  chr12_7173652     HPrz    G    T        1      2        2 
  12  chr12_7173652     ZBoe    G    T        0      0        2 
  12  chr12_7173652     ZGre    G    T        0      0        2 
  12  chr12_7173652     ZHar    G    T        0      0        2 
  12  chr12_7173652   Sample    G    T        0      0        2 
  12  chr12_7182393     AAsi    C    T        1      2        2 
  12  chr12_7182393     AKia    C    T        0      0        2 
  12  chr12_7182393     AOna    C    T        0      0        2 
  12  chr12_7182393     ASom    C    T        1      2        2 
  12  chr12_7182393     HCab    C    T        0      0        2 
  12  chr12_7182393     HPrz    C    T        0      0        2 
  12  chr12_7182393     ZBoe    C    T        0      0        2 
  12  chr12_7182393     ZGre    C    T        0      0        2 
  12  chr12_7182393     ZHar    C    T        0      0        2 
  12  chr12_7182393   Sample    C    T        1      2        2 
  12  chr12_7182563     AAsi    A    G        0      0        2 
  12  chr12_7182563     AKia    A    G        0      0        2 
  12  chr12_7182563     AOna    A    G        0      0        2 
  12  chr12_7182563     ASom    A    G        0      0        2 
  12  chr12_7182563     HCab    A    G        0      0        2 
  12  chr12_7182563     HPrz    A    G        0      0        2 
  12  chr12_7182563     ZBoe    A    G      0.5      1        2 
  12  chr12_7182563     ZGre    A    G        0      0        2 
  12  chr12_7182563     ZHar    A    G        0      0        2 
  12  chr12_7182563   Sample    A    G        0      0        2 
  12  chr12_7191238     AAsi    C    T        0      0        2 
  12  chr12_7191238     AKia    C    T        0      0        2 
  12  chr12_7191238     AOna    C    T        0      0        2 
  12  chr12_7191238     ASom    C    T        0      0        2 
  12  chr12_7191238     HCab    C    T        0      0        2 
  12  chr12_7191238     HPrz    C    T        0      0        2 
  12  chr12_7191238     ZBoe    C    T      0.5      1        2 
  12  chr12_7191238     ZGre    C    T        0      0        2 
  12  chr12_7191238     ZHar    C    T        0      0        2 
  12  chr12_7191238   Sample    C    T        0      0        2 
  12  chr12_7192755     AAsi    G    T        0      0        2 
  12  chr12_7192755     AKia    G    T        0      0        2 
  12  chr12_7192755     AOna    G    T        0      0        2 
  12  chr12_7192755     ASom    G    T        0      0        2 
  12  chr12_7192755     HCab    G    T        0      0        2 
  12  chr12_7192755     HPrz    G    T        0      0        2 
  12  chr12_7192755     ZBoe    G    T      0.5      1        2 
  12  chr12_7192755     ZGre    G    T        0      0        2 
  12  chr12_7192755     ZHar    G    T        0      0        2 
  12  chr12_7192755   Sample    G    T        0      0        2 
  12  chr12_7193869     AAsi    T    G        0      0        2 
  12  chr12_7193869     AKia    T    G        1      2        2 
  12  chr12_7193869     AOna    T    G      0.5      1        2 
  12  chr12_7193869     ASom    T    G        0      0        2 
  12  chr12_7193869     HCab    T    G        0      0        2 
  12  chr12_7193869     HPrz    T    G        0      0        2 
  12  chr12_7193869     ZBoe    T    G        0      0        2 
  12  chr12_7193869     ZGre    T    G        0      0        2 
  12  chr12_7193869     ZHar    T    G        0      0        2 
  12  chr12_7193869   Sample    T    G        0      0        2 
  12  chr12_7201908     AAsi    G    A        0      0        2 
  12  chr12_7201908     AKia    G    A        0      0        2 
  12  chr12_7201908     AOna    G    A        0      0        2 
  12  chr12_7201908     ASom    G    A        0      0        2 
  12  chr12_7201908     HCab    G    A        0      0        2 
  12  chr12_7201908     HPrz    G    A        0      0        2 
  12  chr12_7201908     ZBoe    G    A      0.5      1        2 
  12  chr12_7201908     ZGre    G    A        0      0        2 
  12  chr12_7201908     ZHar    G    A        0      0        2 
  12  chr12_7201908   Sample    G    A        0      0        2 
  12  chr12_7206422     AAsi    A    G        0      0        2 
  12  chr12_7206422     AKia    A    G        0      0        2 
  12  chr12_7206422     AOna    A    G        0      0        2 
  12  chr12_7206422     ASom    A    G        0      0        2 
  12  chr12_7206422     HCab    A    G        1      2        2 
  12  chr12_7206422     HPrz    A    G        1      2        2 
  12  chr12_7206422     ZBoe    A    G        0      0        2 
  12  chr12_7206422     ZGre    A    G        0      0        2 
  12  chr12_7206422     ZHar    A    G        0      0        2 
  12  chr12_7206422   Sample    A    G        0      0        2 
  12  chr12_7207277     AAsi    A    G        0      0        2 
  12  chr12_7207277     AKia    A    G        0      0        2 
  12  chr12_7207277     AOna    A    G        0      0        2 
  12  chr12_7207277     ASom    A    G        1      2        2 
  12  chr12_7207277     HCab    A    G        0      0        2 
  12  chr12_7207277     HPrz    A    G        0      0        2 
  12  chr12_7207277     ZBoe    A    G        0      0        2 
  12  chr12_7207277     ZGre    A    G        0      0        2 
  12  chr12_7207277     ZHar    A    G        0      0        2 
  12  chr12_7207277   Sample    A    G        0      0        2 
  12  chr12_7208304     AAsi    A    G        0      0        2 
  12  chr12_7208304     AKia    A    G        0      0        2 
  12  chr12_7208304     AOna    A    G        0      0        2 
  12  chr12_7208304     ASom    A    G        0      0        2 
  12  chr12_7208304     HCab    A    G      0.5      1        2 
  12  chr12_7208304     HPrz    A    G        0      0        2 
  12  chr12_7208304     ZBoe    A    G        0      0        2 
  12  chr12_7208304     ZGre    A    G        0      0        2 
  12  chr12_7208304     ZHar    A    G        0      0        2 
  12  chr12_7208304   Sample    A    G        0      0        2 
  12  chr12_7222424     AAsi    G    A        0      0        2 
  12  chr12_7222424     AKia    G    A        0      0        2 
  12  chr12_7222424     AOna    G    A        0      0        2 
  12  chr12_7222424     ASom    G    A        0      0        2 
  12  chr12_7222424     HCab    G    A        1      2        2 
  12  chr12_7222424     HPrz    G    A        1      2        2 
  12  chr12_7222424     ZBoe    G    A        0      0        2 
  12  chr12_7222424     ZGre    G    A        0      0        2 
  12  chr12_7222424     ZHar    G    A        0      0        2 
  12  chr12_7222424   Sample    G    A        0      0        2 
  12  chr12_7229525     AAsi    C    G        0      0        2 
  12  chr12_7229525     AKia    C    G        0      0        2 
  12  chr12_7229525     AOna    C    G        0      0        2 
  12  chr12_7229525     ASom    C    G        0      0        2 
  12  chr12_7229525     HCab    C    G        1      2        2 
  12  chr12_7229525     HPrz    C    G        1      2        2 
  12  chr12_7229525     ZBoe    C    G        0      0        2 
  12  chr12_7229525     ZGre    C    G        0      0        2 
  12  chr12_7229525     ZHar    C    G        0      0        2 
  12  chr12_7229525   Sample    C    G        0      0        2 
  12  chr12_7231777     AAsi    G    A        0      0        2 
  12  chr12_7231777     AKia    G    A        0      0        2 
  12  chr12_7231777     AOna    G    A        0      0        2 
  12  chr12_7231777     ASom    G    A        0      0        2 
  12  chr12_7231777     HCab    G    A        1      2        2 
  12  chr12_7231777     HPrz    G    A        1      2        2 
  12  chr12_7231777     ZBoe    G    A        0      0        2 
  12  chr12_7231777     ZGre    G    A        0      0        2 
  12  chr12_7231777     ZHar    G    A        0      0        2 
  12  chr12_7231777   Sample    G    A        0      0        2 
  12  chr12_7238335     AAsi    T    C        0      0        2 
  12  chr12_7238335     AKia    T    C        0      0        2 
  12  chr12_7238335     AOna    T    C        0      0        2 
  12  chr12_7238335     ASom    T    C        0      0        2 
  12  chr12_7238335     HCab    T    C      0.5      1        2 
  12  chr12_7238335     HPrz    T    C        0      0        2 
  12  chr12_7238335     ZBoe    T    C        0      0        2 
  12  chr12_7238335     ZGre    T    C        0      0        2 
  12  chr12_7238335     ZHar    T    C        0      0        2 
  12  chr12_7238335   Sample    T    C        0      0        2 
  12  chr12_7245985     AAsi    T    C      0.5      1        2 
  12  chr12_7245985     AKia    T    C        0      0        2 
  12  chr12_7245985     AOna    T    C        0      0        2 
  12  chr12_7245985     ASom    T    C        0      0        2 
  12  chr12_7245985     HCab    T    C        0      0        2 
  12  chr12_7245985     HPrz    T    C        0      0        2 
  12  chr12_7245985     ZBoe    T    C        0      0        2 
  12  chr12_7245985     ZGre    T    C        0      0        2 
  12  chr12_7245985     ZHar    T    C        0      0        2 
  12  chr12_7245985   Sample    T    C        1      2        2 
  12  chr12_7248420     AAsi    C    G        0      0        2 
  12  chr12_7248420     AKia    C    G        0      0        2 
  12  chr12_7248420     AOna    C    G      0.5      1        2 
  12  chr12_7248420     ASom    C    G        0      0        2 
  12  chr12_7248420     HCab    C    G        0      0        2 
  12  chr12_7248420     HPrz    C    G        0      0        2 
  12  chr12_7248420     ZBoe    C    G        0      0        2 
  12  chr12_7248420     ZGre    C    G        0      0        2 
  12  chr12_7248420     ZHar    C    G        0      0        2 
  12  chr12_7248420   Sample    C    G        0      0        2 
  12  chr12_7251052     AAsi    T    C        0      0        2 
  12  chr12_7251052     AKia    T    C        1      2        2 
  12  chr12_7251052     AOna    T    C        0      0        2 
  12  chr12_7251052     ASom    T    C        0      0        2 
  12  chr12_7251052     HCab    T    C        0      0        2 
  12  chr12_7251052     HPrz    T    C        0      0        2 
  12  chr12_7251052     ZBoe    T    C        0      0        2 
  12  chr12_7251052     ZGre    T    C        0      0        2 
  12  chr12_7251052     ZHar    T    C        0      0        2 
  12  chr12_7251052   Sample    T    C        0      0        2 
  12  chr12_7252394     AAsi    A    G        0      0        2 
  12  chr12_7252394     AKia    A    G        0      0        2 
  12  chr12_7252394     AOna    A    G        0      0        2 
  12  chr12_7252394     ASom    A    G        0      0        2 
  12  chr12_7252394     HCab    A    G        1      2        2 
  12  chr12_7252394     HPrz    A    G        1      2        2 
  12  chr12_7252394     ZBoe    A    G        0      0        2 
  12  chr12_7252394     ZGre    A    G        0      0        2 
  12  chr12_7252394     ZHar    A    G        0      0        2 
  12  chr12_7252394   Sample    A    G        0      0        2 
  12  chr12_7258125     AAsi    G    A        0      0        2 
  12  chr12_7258125     AKia    G    A        0      0        2 
  12  chr12_7258125     AOna    G    A        0      0        2 
  12  chr12_7258125     ASom    G    A        0      0        2 
  12  chr12_7258125     HCab    G    A        1      2        2 
  12  chr12_7258125     HPrz    G    A        1      2        2 
  12  chr12_7258125     ZBoe    G    A        0      0        2 
  12  chr12_7258125     ZGre    G    A        0      0        2 
  12  chr12_7258125     ZHar    G    A        0      0        2 
  12  chr12_7258125   Sample    G    A        0      0        2 
  12  chr12_7262090     AAsi    G    A        0      0        2 
  12  chr12_7262090     AKia    G    A        0      0        2 
  12  chr12_7262090     AOna    G    A        0      0        2 
  12  chr12_7262090     ASom    G    A        0      0        2 
  12  chr12_7262090     HCab    G    A        0      0        2 
  12  chr12_7262090     HPrz    G    A        0      0        2 
  12  chr12_7262090     ZBoe    G    A      0.5      1        2 
  12  chr12_7262090     ZGre    G    A        0      0        2 
  12  chr12_7262090     ZHar    G    A        0      0        2 
  12  chr12_7262090   Sample    G    A        0      0        2 
  12  chr12_7262859     AAsi    G    A        0      0        2 
  12  chr12_7262859     AKia    G    A        0      0        2 
  12  chr12_7262859     AOna    G    A        0      0        2 
  12  chr12_7262859     ASom    G    A        0      0        2 
  12  chr12_7262859     HCab    G    A        0      0        2 
  12  chr12_7262859     HPrz    G    A        0      0        2 
  12  chr12_7262859     ZBoe    G    A        0      0        2 
  12  chr12_7262859     ZGre    G    A        0      0        2 
  12  chr12_7262859     ZHar    G    A      0.5      1        2 
  12  chr12_7262859   Sample    G    A        0      0        2 
  12  chr12_7266877     AAsi    C    T        0      0        2 
  12  chr12_7266877     AKia    C    T        0      0        2 
  12  chr12_7266877     AOna    C    T        0      0        2 
  12  chr12_7266877     ASom    C    T        0      0        2 
  12  chr12_7266877     HCab    C    T        0      0        2 
  12  chr12_7266877     HPrz    C    T        0      0        2 
  12  chr12_7266877     ZBoe    C    T      0.5      1        2 
  12  chr12_7266877     ZGre    C    T        0      0        2 
  12  chr12_7266877     ZHar    C    T        0      0        2 
  12  chr12_7266877   Sample    C    T        0      0        2 
  12  chr12_7267977     AAsi    C    T        0      0        2 
  12  chr12_7267977     AKia    C    T        0      0        2 
  12  chr12_7267977     AOna    C    T      0.5      1        2 
  12  chr12_7267977     ASom    C    T        0      0        2 
  12  chr12_7267977     HCab    C    T        0      0        2 
  12  chr12_7267977     HPrz    C    T        0      0        2 
  12  chr12_7267977     ZBoe    C    T        0      0        2 
  12  chr12_7267977     ZGre    C    T        0      0        2 
  12  chr12_7267977     ZHar    C    T        0      0        2 
  12  chr12_7267977   Sample    C    T        0      0        2 
  12  chr12_7269256     AAsi    A    G        0      0        2 
  12  chr12_7269256     AKia    A    G        0      0        2 
  12  chr12_7269256     AOna    A    G        0      0        2 
  12  chr12_7269256     ASom    A    G        0      0        2 
  12  chr12_7269256     HCab    A    G        0      0        2 
  12  chr12_7269256     HPrz    A    G        0      0        2 
  12  chr12_7269256     ZBoe    A    G        1      2        2 
  12  chr12_7269256     ZGre    A    G        0      0        2 
  12  chr12_7269256     ZHar    A    G        0      0        2 
  12  chr12_7269256   Sample    A    G        0      0        2 
  12  chr12_7270423     AAsi    T    A        0      0        2 
  12  chr12_7270423     AKia    T    A        0      0        2 
  12  chr12_7270423     AOna    T    A        0      0        2 
  12  chr12_7270423     ASom    T    A        0      0        2 
  12  chr12_7270423     HCab    T    A        1      2        2 
  12  chr12_7270423     HPrz    T    A        1      2        2 
  12  chr12_7270423     ZBoe    T    A        0      0        2 
  12  chr12_7270423     ZGre    T    A        0      0        2 
  12  chr12_7270423     ZHar    T    A        0      0        2 
  12  chr12_7270423   Sample    T    A        0      0        2 
  12  chr12_7273416     AAsi    A    T        0      0        2 
  12  chr12_7273416     AKia    A    T        1      2        2 
  12  chr12_7273416     AOna    A    T        0      0        2 
  12  chr12_7273416     ASom    A    T        0      0        2 
  12  chr12_7273416     HCab    A    T        0      0        2 
  12  chr12_7273416     HPrz    A    T        0      0        2 
  12  chr12_7273416     ZBoe    A    T        0      0        2 
  12  chr12_7273416     ZGre    A    T        0      0        2 
  12  chr12_7273416     ZHar    A    T        0      0        2 
  12  chr12_7273416   Sample    A    T        0      0        2 
  12  chr12_7279510     AAsi    T    G        0      0        2 
  12  chr12_7279510     AKia    T    G        0      0        2 
  12  chr12_7279510     AOna    T    G        0      0        2 
  12  chr12_7279510     ASom    T    G        0      0        2 
  12  chr12_7279510     HCab    T    G        1      2        2 
  12  chr12_7279510     HPrz    T    G        1      2        2 
  12  chr12_7279510     ZBoe    T    G        0      0        2 
  12  chr12_7279510     ZGre    T    G        0      0        2 
  12  chr12_7279510     ZHar    T    G        0      0        2 
  12  chr12_7279510   Sample    T    G        0      0        2 
  12  chr12_7282850     AAsi    G    A        0      0        2 
  12  chr12_7282850     AKia    G    A        0      0        2 
  12  chr12_7282850     AOna    G    A        0      0        2 
  12  chr12_7282850     ASom    G    A        0      0        2 
  12  chr12_7282850     HCab    G    A        1      2        2 
  12  chr12_7282850     HPrz    G    A        1      2        2 
  12  chr12_7282850     ZBoe    G    A        0      0        2 
  12  chr12_7282850     ZGre    G    A        0      0        2 
  12  chr12_7282850     ZHar    G    A        0      0        2 
  12  chr12_7282850   Sample    G    A        0      0        2 
  12  chr12_7290838     AAsi    A    G        0      0        2 
  12  chr12_7290838     AKia    A    G        0      0        2 
  12  chr12_7290838     AOna    A    G        0      0        2 
  12  chr12_7290838     ASom    A    G        0      0        2 
  12  chr12_7290838     HCab    A    G        0      0        2 
  12  chr12_7290838     HPrz    A    G        0      0        2 
  12  chr12_7290838     ZBoe    A    G        0      0        2 
  12  chr12_7290838     ZGre    A    G      0.5      1        2 
  12  chr12_7290838     ZHar    A    G        0      0        2 
  12  chr12_7290838   Sample    A    G        0      0        2 
  12  chr12_7294433     AAsi    T    C        0      0        2 
  12  chr12_7294433     AKia    T    C        0      0        2 
  12  chr12_7294433     AOna    T    C        0      0        2 
  12  chr12_7294433     ASom    T    C        0      0        2 
  12  chr12_7294433     HCab    T    C        0      0        2 
  12  chr12_7294433     HPrz    T    C        1      2        2 
  12  chr12_7294433     ZBoe    T    C        0      0        2 
  12  chr12_7294433     ZGre    T    C        0      0        2 
  12  chr12_7294433     ZHar    T    C        0      0        2 
  12  chr12_7294433   Sample    T    C        0      0        2 
  12  chr12_7300156     AAsi    C    T        0      0        2 
  12  chr12_7300156     AKia    C    T        0      0        2 
  12  chr12_7300156     AOna    C    T        0      0        2 
  12  chr12_7300156     ASom    C    T      0.5      1        2 
  12  chr12_7300156     HCab    C    T        0      0        2 
  12  chr12_7300156     HPrz    C    T        0      0        2 
  12  chr12_7300156     ZBoe    C    T        0      0        2 
  12  chr12_7300156     ZGre    C    T        0      0        2 
  12  chr12_7300156     ZHar    C    T        0      0        2 
  12  chr12_7300156   Sample    C    T        0      0        2 
  12  chr12_7313280     AAsi    T    C        0      0        2 
  12  chr12_7313280     AKia    T    C        0      0        2 
  12  chr12_7313280     AOna    T    C      0.5      1        2 
  12  chr12_7313280     ASom    T    C        0      0        2 
  12  chr12_7313280     HCab    T    C        0      0        2 
  12  chr12_7313280     HPrz    T    C        0      0        2 
  12  chr12_7313280     ZBoe    T    C        0      0        2 
  12  chr12_7313280     ZGre    T    C      0.5      1        2 
  12  chr12_7313280     ZHar    T    C        0      0        2 
  12  chr12_7313280   Sample    T    C        0      0        2 
  12  chr12_7317645     AAsi    T    G        0      0        2 
  12  chr12_7317645     AKia    T    G        0      0        2 
  12  chr12_7317645     AOna    T    G        0      0        2 
  12  chr12_7317645     ASom    T    G        0      0        2 
  12  chr12_7317645     HCab    T    G        0      0        2 
  12  chr12_7317645     HPrz    T    G        0      0        2 
  12  chr12_7317645     ZBoe    T    G      0.5      1        2 
  12  chr12_7317645     ZGre    T    G        0      0        2 
  12  chr12_7317645     ZHar    T    G        0      0        2 
  12  chr12_7317645   Sample    T    G        0      0        2 
  12  chr12_7322053     AAsi    C    T        0      0        2 
  12  chr12_7322053     AKia    C    T        0      0        2 
  12  chr12_7322053     AOna    C    T        0      0        2 
  12  chr12_7322053     ASom    C    T        0      0        2 
  12  chr12_7322053     HCab    C    T        1      2        2 
  12  chr12_7322053     HPrz    C    T        1      2        2 
  12  chr12_7322053     ZBoe    C    T        0      0        2 
  12  chr12_7322053     ZGre    C    T        0      0        2 
  12  chr12_7322053     ZHar    C    T        0      0        2 
  12  chr12_7322053   Sample    C    T        0      0        2 
  12  chr12_7328942     AAsi    C    T        0      0        2 
  12  chr12_7328942     AKia    C    T      0.5      1        2 
  12  chr12_7328942     AOna    C    T      0.5      1        2 
  12  chr12_7328942     ASom    C    T        0      0        2 
  12  chr12_7328942     HCab    C    T        0      0        2 
  12  chr12_7328942     HPrz    C    T        0      0        2 
  12  chr12_7328942     ZBoe    C    T        1      2        2 
  12  chr12_7328942     ZGre    C    T        1      2        2 
  12  chr12_7328942     ZHar    C    T        1      2        2 
  12  chr12_7328942   Sample    C    T        0      0        2 
  12  chr12_7337484     AAsi    A    G        0      0        2 
  12  chr12_7337484     AKia    A    G        0      0        2 
  12  chr12_7337484     AOna    A    G        0      0        2 
  12  chr12_7337484     ASom    A    G        0      0        2 
  12  chr12_7337484     HCab    A    G        0      0        2 
  12  chr12_7337484     HPrz    A    G        1      2        2 
  12  chr12_7337484     ZBoe    A    G        0      0        2 
  12  chr12_7337484     ZGre    A    G        0      0        2 
  12  chr12_7337484     ZHar    A    G        0      0        2 
  12  chr12_7337484   Sample    A    G        0      0        2 
  12  chr12_7342757     AAsi    A    G        0      0        2 
  12  chr12_7342757     AKia    A    G        0      0        2 
  12  chr12_7342757     AOna    A    G        0      0        2 
  12  chr12_7342757     ASom    A    G        0      0        2 
  12  chr12_7342757     HCab    A    G        0      0        2 
  12  chr12_7342757     HPrz    A    G        0      0        2 
  12  chr12_7342757     ZBoe    A    G      0.5      1        2 
  12  chr12_7342757     ZGre    A    G        0      0        2 
  12  chr12_7342757     ZHar    A    G        0      0        2 
  12  chr12_7342757   Sample    A    G        0      0        2 
  12  chr12_7354714     AAsi    G    A        1      2        2 
  12  chr12_7354714     AKia    G    A        0      0        2 
  12  chr12_7354714     AOna    G    A        0      0        2 
  12  chr12_7354714     ASom    G    A        1      2        2 
  12  chr12_7354714     HCab    G    A        1      2        2 
  12  chr12_7354714     HPrz    G    A        1      2        2 
  12  chr12_7354714     ZBoe    G    A        0      0        2 
  12  chr12_7354714     ZGre    G    A        0      0        2 
  12  chr12_7354714     ZHar    G    A        0      0        2 
  12  chr12_7354714   Sample    G    A        1      2        2 
  12  chr12_7361329     AAsi    G    A        0      0        2 
  12  chr12_7361329     AKia    G    A        0      0        2 
  12  chr12_7361329     AOna    G    A        0      0        2 
  12  chr12_7361329     ASom    G    A        0      0        2 
  12  chr12_7361329     HCab    G    A        0      0        2 
  12  chr12_7361329     HPrz    G    A        0      0        2 
  12  chr12_7361329     ZBoe    G    A        0      0        2 
  12  chr12_7361329     ZGre    G    A        0      0        2 
  12  chr12_7361329     ZHar    G    A      0.5      1        2 
  12  chr12_7361329   Sample    G    A        0      0        2 
  12  chr12_7363028     AAsi    G    T        0      0        2 
  12  chr12_7363028     AKia    G    T      0.5      1        2 
  12  chr12_7363028     AOna    G    T        1      2        2 
  12  chr12_7363028     ASom    G    T        0      0        2 
  12  chr12_7363028     HCab    G    T        0      0        2 
  12  chr12_7363028     HPrz    G    T        0      0        2 
  12  chr12_7363028     ZBoe    G    T        0      0        2 
  12  chr12_7363028     ZGre    G    T        0      0        2 
  12  chr12_7363028     ZHar    G    T        0      0        2 
  12  chr12_7363028   Sample    G    T        0      0        2 
  12  chr12_7363317     AAsi    G    T        0      0        2 
  12  chr12_7363317     AKia    G    T        0      0        2 
  12  chr12_7363317     AOna    G    T        0      0        2 
  12  chr12_7363317     ASom    G    T        0      0        2 
  12  chr12_7363317     HCab    G    T        1      2        2 
  12  chr12_7363317     HPrz    G    T        1      2        2 
  12  chr12_7363317     ZBoe    G    T        0      0        2 
  12  chr12_7363317     ZGre    G    T        0      0        2 
  12  chr12_7363317     ZHar    G    T        0      0        2 
  12  chr12_7363317   Sample    G    T        0      0        2 
  12  chr12_7364230     AAsi    G    T        1      2        2 
  12  chr12_7364230     AKia    G    T        0      0        2 
  12  chr12_7364230     AOna    G    T        0      0        2 
  12  chr12_7364230     ASom    G    T        0      0        2 
  12  chr12_7364230     HCab    G    T        0      0        2 
  12  chr12_7364230     HPrz    G    T        0      0        2 
  12  chr12_7364230     ZBoe    G    T        0      0        2 
  12  chr12_7364230     ZGre    G    T        0      0        2 
  12  chr12_7364230     ZHar    G    T        0      0        2 
  12  chr12_7364230   Sample    G    T        0      0        2 
  12  chr12_7368054     AAsi    C    A        0      0        2 
  12  chr12_7368054     AKia    C    A        0      0        2 
  12  chr12_7368054     AOna    C    A        0      0        2 
  12  chr12_7368054     ASom    C    A        0      0        2 
  12  chr12_7368054     HCab    C    A        1      2        2 
  12  chr12_7368054     HPrz    C    A        0      0        2 
  12  chr12_7368054     ZBoe    C    A        0      0        2 
  12  chr12_7368054     ZGre    C    A        0      0        2 
  12  chr12_7368054     ZHar    C    A        0      0        2 
  12  chr12_7368054   Sample    C    A        0      0        2 
  12  chr12_7368542     AAsi    A    G        0      0        2 
  12  chr12_7368542     AKia    A    G        0      0        2 
  12  chr12_7368542     AOna    A    G        0      0        2 
  12  chr12_7368542     ASom    A    G        0      0        2 
  12  chr12_7368542     HCab    A    G        1      2        2 
  12  chr12_7368542     HPrz    A    G        1      2        2 
  12  chr12_7368542     ZBoe    A    G        0      0        2 
  12  chr12_7368542     ZGre    A    G        0      0        2 
  12  chr12_7368542     ZHar    A    G        0      0        2 
  12  chr12_7368542   Sample    A    G        0      0        2 
  12  chr12_7371329     AAsi    T    G        0      0        2 
  12  chr12_7371329     AKia    T    G        1      2        2 
  12  chr12_7371329     AOna    T    G        0      0        2 
  12  chr12_7371329     ASom    T    G        0      0        2 
  12  chr12_7371329     HCab    T    G        0      0        2 
  12  chr12_7371329     HPrz    T    G        0      0        2 
  12  chr12_7371329     ZBoe    T    G        0      0        2 
  12  chr12_7371329     ZGre    T    G        0      0        2 
  12  chr12_7371329     ZHar    T    G        0      0        2 
  12  chr12_7371329   Sample    T    G        0      0        2 
  12  chr12_7373296     AAsi    A    C        0      0        2 
  12  chr12_7373296     AKia    A    C        0      0        2 
  12  chr12_7373296     AOna    A    C        0      0        2 
  12  chr12_7373296     ASom    A    C        0      0        2 
  12  chr12_7373296     HCab    A    C        1      2        2 
  12  chr12_7373296     HPrz    A    C        1      2        2 
  12  chr12_7373296     ZBoe    A    C        0      0        2 
  12  chr12_7373296     ZGre    A    C        0      0        2 
  12  chr12_7373296     ZHar    A    C        0      0        2 
  12  chr12_7373296   Sample    A    C        0      0        2 
  12  chr12_7380070     AAsi    T    C        0      0        2 
  12  chr12_7380070     AKia    T    C        1      2        2 
  12  chr12_7380070     AOna    T    C        1      2        2 
  12  chr12_7380070     ASom    T    C        0      0        2 
  12  chr12_7380070     HCab    T    C        0      0        2 
  12  chr12_7380070     HPrz    T    C        0      0        2 
  12  chr12_7380070     ZBoe    T    C        0      0        2 
  12  chr12_7380070     ZGre    T    C        0      0        2 
  12  chr12_7380070     ZHar    T    C        0      0        2 
  12  chr12_7380070   Sample    T    C        0      0        2 
  12  chr12_7385728     AAsi    C    T        0      0        2 
  12  chr12_7385728     AKia    C    T        0      0        2 
  12  chr12_7385728     AOna    C    T        0      0        2 
  12  chr12_7385728     ASom    C    T        0      0        2 
  12  chr12_7385728     HCab    C    T        1      2        2 
  12  chr12_7385728     HPrz    C    T        1      2        2 
  12  chr12_7385728     ZBoe    C    T        0      0        2 
  12  chr12_7385728     ZGre    C    T        0      0        2 
  12  chr12_7385728     ZHar    C    T        0      0        2 
  12  chr12_7385728   Sample    C    T        0      0        2 
  12  chr12_7387482     AAsi    C    T        0      0        2 
  12  chr12_7387482     AKia    C    T        0      0        2 
  12  chr12_7387482     AOna    C    T        0      0        2 
  12  chr12_7387482     ASom    C    T      0.5      1        2 
  12  chr12_7387482     HCab    C    T        0      0        2 
  12  chr12_7387482     HPrz    C    T        0      0        2 
  12  chr12_7387482     ZBoe    C    T        0      0        2 
  12  chr12_7387482     ZGre    C    T        0      0        2 
  12  chr12_7387482     ZHar    C    T        0      0        2 
  12  chr12_7387482   Sample    C    T        0      0        2 
  12  chr12_7389208     AAsi    A    G        0      0        2 
  12  chr12_7389208     AKia    A    G        0      0        2 
  12  chr12_7389208     AOna    A    G        0      0        2 
  12  chr12_7389208     ASom    A    G      0.5      1        2 
  12  chr12_7389208     HCab    A    G        0      0        2 
  12  chr12_7389208     HPrz    A    G        0      0        2 
  12  chr12_7389208     ZBoe    A    G        0      0        2 
  12  chr12_7389208     ZGre    A    G        0      0        2 
  12  chr12_7389208     ZHar    A    G        0      0        2 
  12  chr12_7389208   Sample    A    G        0      0        2 
  12  chr12_7390045     AAsi    C    T        0      0        2 
  12  chr12_7390045     AKia    C    T        0      0        2 
  12  chr12_7390045     AOna    C    T        0      0        2 
  12  chr12_7390045     ASom    C    T        0      0        2 
  12  chr12_7390045     HCab    C    T        0      0        2 
  12  chr12_7390045     HPrz    C    T        0      0        2 
  12  chr12_7390045     ZBoe    C    T      0.5      1        2 
  12  chr12_7390045     ZGre    C    T        0      0        2 
  12  chr12_7390045     ZHar    C    T        0      0        2 
  12  chr12_7390045   Sample    C    T        0      0        2 
  12  chr12_7390726     AAsi    T    G        0      0        2 
  12  chr12_7390726     AKia    T    G        0      0        2 
  12  chr12_7390726     AOna    T    G        0      0        2 
  12  chr12_7390726     ASom    T    G        1      2        2 
  12  chr12_7390726     HCab    T    G        0      0        2 
  12  chr12_7390726     HPrz    T    G        0      0        2 
  12  chr12_7390726     ZBoe    T    G        0      0        2 
  12  chr12_7390726     ZGre    T    G        0      0        2 
  12  chr12_7390726     ZHar    T    G        0      0        2 
  12  chr12_7390726   Sample    T    G        0      0        2 
  12  chr12_7390816     AAsi    A    G        0      0        2 
  12  chr12_7390816     AKia    A    G        0      0        2 
  12  chr12_7390816     AOna    A    G        0      0        2 
  12  chr12_7390816     ASom    A    G        0      0        2 
  12  chr12_7390816     HCab    A    G        0      0        2 
  12  chr12_7390816     HPrz    A    G        0      0        2 
  12  chr12_7390816     ZBoe    A    G        0      0        2 
  12  chr12_7390816     ZGre    A    G        0      0        2 
  12  chr12_7390816     ZHar    A    G      0.5      1        2 
  12  chr12_7390816   Sample    A    G        0      0        2 
  12  chr12_7399311     AAsi    T    C        0      0        2 
  12  chr12_7399311     AKia    T    C        0      0        2 
  12  chr12_7399311     AOna    T    C        0      0        2 
  12  chr12_7399311     ASom    T    C      0.5      1        2 
  12  chr12_7399311     HCab    T    C        0      0        2 
  12  chr12_7399311     HPrz    T    C        0      0        2 
  12  chr12_7399311     ZBoe    T    C        0      0        2 
  12  chr12_7399311     ZGre    T    C        0      0        2 
  12  chr12_7399311     ZHar    T    C        0      0        2 
  12  chr12_7399311   Sample    T    C        0      0        2 
  12  chr12_7407044     AAsi    C    A        1      2        2 
  12  chr12_7407044     AKia    C    A        0      0        2 
  12  chr12_7407044     AOna    C    A        0      0        2 
  12  chr12_7407044     ASom    C    A        0      0        2 
  12  chr12_7407044     HCab    C    A        0      0        2 
  12  chr12_7407044     HPrz    C    A        0      0        2 
  12  chr12_7407044     ZBoe    C    A        0      0        2 
  12  chr12_7407044     ZGre    C    A        0      0        2 
  12  chr12_7407044     ZHar    C    A        0      0        2 
  12  chr12_7407044   Sample    C    A        0      0        2 
  12  chr12_7407927     AAsi    T    C        0      0        2 
  12  chr12_7407927     AKia    T    C        0      0        2 
  12  chr12_7407927     AOna    T    C        0      0        2 
  12  chr12_7407927     ASom    T    C        0      0        2 
  12  chr12_7407927     HCab    T    C        0      0        2 
  12  chr12_7407927     HPrz    T    C        0      0        2 
  12  chr12_7407927     ZBoe    T    C        0      0        2 
  12  chr12_7407927     ZGre    T    C      0.5      1        2 
  12  chr12_7407927     ZHar    T    C        0      0        2 
  12  chr12_7407927   Sample    T    C        0      0        2 
  12  chr12_7418155     AAsi    C    A        0      0        2 
  12  chr12_7418155     AKia    C    A        0      0        2 
  12  chr12_7418155     AOna    C    A        0      0        2 
  12  chr12_7418155     ASom    C    A        0      0        2 
  12  chr12_7418155     HCab    C    A        1      2        2 
  12  chr12_7418155     HPrz    C    A        1      2        2 
  12  chr12_7418155     ZBoe    C    A        0      0        2 
  12  chr12_7418155     ZGre    C    A        0      0        2 
  12  chr12_7418155     ZHar    C    A        0      0        2 
  12  chr12_7418155   Sample    C    A        0      0        2 
  12  chr12_7421589     AAsi    A    G      0.5      1        2 
  12  chr12_7421589     AKia    A    G        0      0        2 
  12  chr12_7421589     AOna    A    G        0      0        2 
  12  chr12_7421589     ASom    A    G        0      0        2 
  12  chr12_7421589     HCab    A    G        0      0        2 
  12  chr12_7421589     HPrz    A    G        0      0        2 
  12  chr12_7421589     ZBoe    A    G        0      0        2 
  12  chr12_7421589     ZGre    A    G        0      0        2 
  12  chr12_7421589     ZHar    A    G        0      0        2 
  12  chr12_7421589   Sample    A    G        1      2        2 
  12  chr12_7428515     AAsi    T    C        0      0        2 
  12  chr12_7428515     AKia    T    C        0      0        2 
  12  chr12_7428515     AOna    T    C        0      0        2 
  12  chr12_7428515     ASom    T    C        0      0        2 
  12  chr12_7428515     HCab    T    C        0      0        2 
  12  chr12_7428515     HPrz    T    C        0      0        2 
  12  chr12_7428515     ZBoe    T    C        0      0        2 
  12  chr12_7428515     ZGre    T    C      0.5      1        2 
  12  chr12_7428515     ZHar    T    C        0      0        2 
  12  chr12_7428515   Sample    T    C        0      0        2 
  12  chr12_7433492     AAsi    T    C        0      0        2 
  12  chr12_7433492     AKia    T    C        0      0        2 
  12  chr12_7433492     AOna    T    C        0      0        2 
  12  chr12_7433492     ASom    T    C        0      0        2 
  12  chr12_7433492     HCab    T    C        1      2        2 
  12  chr12_7433492     HPrz    T    C        1      2        2 
  12  chr12_7433492     ZBoe    T    C        0      0        2 
  12  chr12_7433492     ZGre    T    C        0      0        2 
  12  chr12_7433492     ZHar    T    C        0      0        2 
  12  chr12_7433492   Sample    T    C        0      0        2 
  12  chr12_7434853     AAsi    T    C        0      0        2 
  12  chr12_7434853     AKia    T    C        0      0        2 
  12  chr12_7434853     AOna    T    C        0      0        2 
  12  chr12_7434853     ASom    T    C        0      0        2 
  12  chr12_7434853     HCab    T    C        0      0        2 
  12  chr12_7434853     HPrz    T    C        0      0        2 
  12  chr12_7434853     ZBoe    T    C      0.5      1        2 
  12  chr12_7434853     ZGre    T    C        0      0        2 
  12  chr12_7434853     ZHar    T    C        0      0        2 
  12  chr12_7434853   Sample    T    C        0      0        2 
  12  chr12_7437075     AAsi    C    T        0      0        2 
  12  chr12_7437075     AKia    C    T        0      0        2 
  12  chr12_7437075     AOna    C    T        0      0        2 
  12  chr12_7437075     ASom    C    T        0      0        2 
  12  chr12_7437075     HCab    C    T        0      0        2 
  12  chr12_7437075     HPrz    C    T        0      0        2 
  12  chr12_7437075     ZBoe    C    T        1      2        2 
  12  chr12_7437075     ZGre    C    T        1      2        2 
  12  chr12_7437075     ZHar    C    T        1      2        2 
  12  chr12_7437075   Sample    C    T        0      0        2 
  12  chr12_7437391     AAsi    C    G        0      0        2 
  12  chr12_7437391     AKia    C    G        0      0        2 
  12  chr12_7437391     AOna    C    G        0      0        2 
  12  chr12_7437391     ASom    C    G        0      0        2 
  12  chr12_7437391     HCab    C    G        0      0        2 
  12  chr12_7437391     HPrz    C    G        0      0        2 
  12  chr12_7437391     ZBoe    C    G      0.5      1        2 
  12  chr12_7437391     ZGre    C    G        0      0        2 
  12  chr12_7437391     ZHar    C    G        0      0        2 
  12  chr12_7437391   Sample    C    G        0      0        2 
  12  chr12_7437460     AAsi    C    G        0      0        2 
  12  chr12_7437460     AKia    C    G        1      2        2 
  12  chr12_7437460     AOna    C    G        0      0        2 
  12  chr12_7437460     ASom    C    G        0      0        2 
  12  chr12_7437460     HCab    C    G        0      0        2 
  12  chr12_7437460     HPrz    C    G        0      0        2 
  12  chr12_7437460     ZBoe    C    G        0      0        2 
  12  chr12_7437460     ZGre    C    G        0      0        2 
  12  chr12_7437460     ZHar    C    G        0      0        2 
  12  chr12_7437460   Sample    C    G        0      0        2 
  12  chr12_7440181     AAsi    G    A        0      0        2 
  12  chr12_7440181     AKia    G    A        0      0        2 
  12  chr12_7440181     AOna    G    A        0      0        2 
  12  chr12_7440181     ASom    G    A        0      0        2 
  12  chr12_7440181     HCab    G    A        1      2        2 
  12  chr12_7440181     HPrz    G    A        1      2        2 
  12  chr12_7440181     ZBoe    G    A        0      0        2 
  12  chr12_7440181     ZGre    G    A        0      0        2 
  12  chr12_7440181     ZHar    G    A        0      0        2 
  12  chr12_7440181   Sample    G    A        0      0        2 
  12  chr12_7441309     AAsi    T    C        0      0        2 
  12  chr12_7441309     AKia    T    C        0      0        2 
  12  chr12_7441309     AOna    T    C        0      0        2 
  12  chr12_7441309     ASom    T    C      0.5      1        2 
  12  chr12_7441309     HCab    T    C        0      0        2 
  12  chr12_7441309     HPrz    T    C        0      0        2 
  12  chr12_7441309     ZBoe    T    C        0      0        2 
  12  chr12_7441309     ZGre    T    C        0      0        2 
  12  chr12_7441309     ZHar    T    C        0      0        2 
  12  chr12_7441309   Sample    T    C        0      0        2 
  12  chr12_7441746     AAsi    G    C        0      0        2 
  12  chr12_7441746     AKia    G    C        1      2        2 
  12  chr12_7441746     AOna    G    C        1      2        2 
  12  chr12_7441746     ASom    G    C        0      0        2 
  12  chr12_7441746     HCab    G    C        0      0        2 
  12  chr12_7441746     HPrz    G    C        0      0        2 
  12  chr12_7441746     ZBoe    G    C        0      0        2 
  12  chr12_7441746     ZGre    G    C        0      0        2 
  12  chr12_7441746     ZHar    G    C        0      0        2 
  12  chr12_7441746   Sample    G    C        0      0        2 
  12  chr12_7445533     AAsi    G    A        0      0        2 
  12  chr12_7445533     AKia    G    A        0      0        2 
  12  chr12_7445533     AOna    G    A        0      0        2 
  12  chr12_7445533     ASom    G    A        0      0        2 
  12  chr12_7445533     HCab    G    A        0      0        2 
  12  chr12_7445533     HPrz    G    A        0      0        2 
  12  chr12_7445533     ZBoe    G    A      0.5      1        2 
  12  chr12_7445533     ZGre    G    A        0      0        2 
  12  chr12_7445533     ZHar    G    A        0      0        2 
  12  chr12_7445533   Sample    G    A        0      0        2 
  12  chr12_7447078     AAsi    G    A        0      0        2 
  12  chr12_7447078     AKia    G    A        1      2        2 
  12  chr12_7447078     AOna    G    A      0.5      1        2 
  12  chr12_7447078     ASom    G    A        0      0        2 
  12  chr12_7447078     HCab    G    A        0      0        2 
  12  chr12_7447078     HPrz    G    A        0      0        2 
  12  chr12_7447078     ZBoe    G    A        0      0        2 
  12  chr12_7447078     ZGre    G    A        0      0        2 
  12  chr12_7447078     ZHar    G    A        0      0        2 
  12  chr12_7447078   Sample    G    A        0      0        2 
  12  chr12_7448655     AAsi    C    T        0      0        2 
  12  chr12_7448655     AKia    C    T        0      0        2 
  12  chr12_7448655     AOna    C    T        0      0        2 
  12  chr12_7448655     ASom    C    T        0      0        2 
  12  chr12_7448655     HCab    C    T        0      0        2 
  12  chr12_7448655     HPrz    C    T        0      0        2 
  12  chr12_7448655     ZBoe    C    T      0.5      1        2 
  12  chr12_7448655     ZGre    C    T        0      0        2 
  12  chr12_7448655     ZHar    C    T        0      0        2 
  12  chr12_7448655   Sample    C    T        0      0        2 
  12  chr12_7452150     AAsi    A    G        0      0        2 
  12  chr12_7452150     AKia    A    G        0      0        2 
  12  chr12_7452150     AOna    A    G        0      0        2 
  12  chr12_7452150     ASom    A    G        0      0        2 
  12  chr12_7452150     HCab    A    G        0      0        2 
  12  chr12_7452150     HPrz    A    G        0      0        2 
  12  chr12_7452150     ZBoe    A    G        0      0        2 
  12  chr12_7452150     ZGre    A    G        1      2        2 
  12  chr12_7452150     ZHar    A    G        0      0        2 
  12  chr12_7452150   Sample    A    G        0      0        2 
  12  chr12_7455479     AAsi    A    C        0      0        2 
  12  chr12_7455479     AKia    A    C        0      0        2 
  12  chr12_7455479     AOna    A    C        0      0        2 
  12  chr12_7455479     ASom    A    C      0.5      1        2 
  12  chr12_7455479     HCab    A    C        0      0        2 
  12  chr12_7455479     HPrz    A    C        0      0        2 
  12  chr12_7455479     ZBoe    A    C        0      0        2 
  12  chr12_7455479     ZGre    A    C        0      0        2 
  12  chr12_7455479     ZHar    A    C        0      0        2 
  12  chr12_7455479   Sample    A    C        0      0        2 
  12  chr12_7461933     AAsi    T    C        0      0        2 
  12  chr12_7461933     AKia    T    C        0      0        2 
  12  chr12_7461933     AOna    T    C        0      0        2 
  12  chr12_7461933     ASom    T    C        0      0        2 
  12  chr12_7461933     HCab    T    C        0      0        2 
  12  chr12_7461933     HPrz    T    C        0      0        2 
  12  chr12_7461933     ZBoe    T    C        0      0        2 
  12  chr12_7461933     ZGre    T    C        0      0        2 
  12  chr12_7461933     ZHar    T    C      0.5      1        2 
  12  chr12_7461933   Sample    T    C        0      0        2 
  12  chr12_7462024     AAsi    A    C      0.5      1        2 
  12  chr12_7462024     AKia    A    C        0      0        2 
  12  chr12_7462024     AOna    A    C        0      0        2 
  12  chr12_7462024     ASom    A    C        0      0        2 
  12  chr12_7462024     HCab    A    C        0      0        2 
  12  chr12_7462024     HPrz    A    C        0      0        2 
  12  chr12_7462024     ZBoe    A    C        0      0        2 
  12  chr12_7462024     ZGre    A    C        0      0        2 
  12  chr12_7462024     ZHar    A    C        0      0        2 
  12  chr12_7462024   Sample    A    C        0      0        2 
  12  chr12_7462996     AAsi    C    T        0      0        2 
  12  chr12_7462996     AKia    C    T        0      0        2 
  12  chr12_7462996     AOna    C    T        0      0        2 
  12  chr12_7462996     ASom    C    T        0      0        2 
  12  chr12_7462996     HCab    C    T        0      0        2 
  12  chr12_7462996     HPrz    C    T        0      0        2 
  12  chr12_7462996     ZBoe    C    T        1      2        2 
  12  chr12_7462996     ZGre    C    T        1      2        2 
  12  chr12_7462996     ZHar    C    T        1      2        2 
  12  chr12_7462996   Sample    C    T        0      0        2 
  12  chr12_7465439     AAsi    A    G        0      0        2 
  12  chr12_7465439     AKia    A    G        0      0        2 
  12  chr12_7465439     AOna    A    G        0      0        2 
  12  chr12_7465439     ASom    A    G        0      0        2 
  12  chr12_7465439     HCab    A    G        0      0        2 
  12  chr12_7465439     HPrz    A    G        0      0        2 
  12  chr12_7465439     ZBoe    A    G        1      2        2 
  12  chr12_7465439     ZGre    A    G        1      2        2 
  12  chr12_7465439     ZHar    A    G        1      2        2 
  12  chr12_7465439   Sample    A    G        0      0        2 
  12  chr12_7477140     AAsi    T    C        0      0        2 
  12  chr12_7477140     AKia    T    C      0.5      1        2 
  12  chr12_7477140     AOna    T    C        1      2        2 
  12  chr12_7477140     ASom    T    C        0      0        2 
  12  chr12_7477140     HCab    T    C        0      0        2 
  12  chr12_7477140     HPrz    T    C        0      0        2 
  12  chr12_7477140     ZBoe    T    C        0      0        2 
  12  chr12_7477140     ZGre    T    C        0      0        2 
  12  chr12_7477140     ZHar    T    C        0      0        2 
  12  chr12_7477140   Sample    T    C        0      0        2 
  12  chr12_7482784     AAsi    A    C        0      0        2 
  12  chr12_7482784     AKia    A    C        0      0        2 
  12  chr12_7482784     AOna    A    C        0      0        2 
  12  chr12_7482784     ASom    A    C        0      0        2 
  12  chr12_7482784     HCab    A    C        0      0        2 
  12  chr12_7482784     HPrz    A    C        0      0        2 
  12  chr12_7482784     ZBoe    A    C        0      0        2 
  12  chr12_7482784     ZGre    A    C        0      0        2 
  12  chr12_7482784     ZHar    A    C      0.5      1        2 
  12  chr12_7482784   Sample    A    C        0      0        2 
  12  chr12_7482964     AAsi    G    A        0      0        2 
  12  chr12_7482964     AKia    G    A        0      0        2 
  12  chr12_7482964     AOna    G    A        0      0        2 
  12  chr12_7482964     ASom    G    A        0      0        2 
  12  chr12_7482964     HCab    G    A        1      2        2 
  12  chr12_7482964     HPrz    G    A        1      2        2 
  12  chr12_7482964     ZBoe    G    A        0      0        2 
  12  chr12_7482964     ZGre    G    A        0      0        2 
  12  chr12_7482964     ZHar    G    A        0      0        2 
  12  chr12_7482964   Sample    G    A        0      0        2 
  12  chr12_7486618     AAsi    C    T        0      0        2 
  12  chr12_7486618     AKia    C    T      0.5      1        2 
  12  chr12_7486618     AOna    C    T        0      0        2 
  12  chr12_7486618     ASom    C    T        0      0        2 
  12  chr12_7486618     HCab    C    T        0      0        2 
  12  chr12_7486618     HPrz    C    T        0      0        2 
  12  chr12_7486618     ZBoe    C    T        0      0        2 
  12  chr12_7486618     ZGre    C    T        0      0        2 
  12  chr12_7486618     ZHar    C    T        0      0        2 
  12  chr12_7486618   Sample    C    T        0      0        2 
  12  chr12_7490858     AAsi    C    T        0      0        2 
  12  chr12_7490858     AKia    C    T      0.5      1        2 
  12  chr12_7490858     AOna    C    T        0      0        2 
  12  chr12_7490858     ASom    C    T        0      0        2 
  12  chr12_7490858     HCab    C    T        0      0        2 
  12  chr12_7490858     HPrz    C    T        0      0        2 
  12  chr12_7490858     ZBoe    C    T        0      0        2 
  12  chr12_7490858     ZGre    C    T        0      0        2 
  12  chr12_7490858     ZHar    C    T        0      0        2 
  12  chr12_7490858   Sample    C    T        0      0        2 
  12  chr12_7495230     AAsi    C    T        1      2        2 
  12  chr12_7495230     AKia    C    T        0      0        2 
  12  chr12_7495230     AOna    C    T        0      0        2 
  12  chr12_7495230     ASom    C    T        0      0        2 
  12  chr12_7495230     HCab    C    T        0      0        2 
  12  chr12_7495230     HPrz    C    T        0      0        2 
  12  chr12_7495230     ZBoe    C    T        0      0        2 
  12  chr12_7495230     ZGre    C    T        0      0        2 
  12  chr12_7495230     ZHar    C    T        0      0        2 
  12  chr12_7495230   Sample    C    T        1      2        2 
  12  chr12_7497214     AAsi    C    T        0      0        2 
  12  chr12_7497214     AKia    C    T        0      0        2 
  12  chr12_7497214     AOna    C    T        0      0        2 
  12  chr12_7497214     ASom    C    T        0      0        2 
  12  chr12_7497214     HCab    C    T        1      2        2 
  12  chr12_7497214     HPrz    C    T        1      2        2 
  12  chr12_7497214     ZBoe    C    T        0      0        2 
  12  chr12_7497214     ZGre    C    T        0      0        2 
  12  chr12_7497214     ZHar    C    T        0      0        2 
  12  chr12_7497214   Sample    C    T        0      0        2 
  12  chr12_7506750     AAsi    G    A        0      0        2 
  12  chr12_7506750     AKia    G    A      0.5      1        2 
  12  chr12_7506750     AOna    G    A      0.5      1        2 
  12  chr12_7506750     ASom    G    A        0      0        2 
  12  chr12_7506750     HCab    G    A        0      0        2 
  12  chr12_7506750     HPrz    G    A        0      0        2 
  12  chr12_7506750     ZBoe    G    A        0      0        2 
  12  chr12_7506750     ZGre    G    A        0      0        2 
  12  chr12_7506750     ZHar    G    A        0      0        2 
  12  chr12_7506750   Sample    G    A        0      0        2 
  12  chr12_7510214     AAsi    C    T        0      0        2 
  12  chr12_7510214     AKia    C    T        0      0        2 
  12  chr12_7510214     AOna    C    T        0      0        2 
  12  chr12_7510214     ASom    C    T        0      0        2 
  12  chr12_7510214     HCab    C    T        1      2        2 
  12  chr12_7510214     HPrz    C    T        1      2        2 
  12  chr12_7510214     ZBoe    C    T        0      0        2 
  12  chr12_7510214     ZGre    C    T        0      0        2 
  12  chr12_7510214     ZHar    C    T        0      0        2 
  12  chr12_7510214   Sample    C    T        0      0        2 
  12  chr12_7518361     AAsi    C    T        0      0        2 
  12  chr12_7518361     AKia    C    T      0.5      1        2 
  12  chr12_7518361     AOna    C    T        1      2        2 
  12  chr12_7518361     ASom    C    T        0      0        2 
  12  chr12_7518361     HCab    C    T        0      0        2 
  12  chr12_7518361     HPrz    C    T        0      0        2 
  12  chr12_7518361     ZBoe    C    T        0      0        2 
  12  chr12_7518361     ZGre    C    T        0      0        2 
  12  chr12_7518361     ZHar    C    T        0      0        2 
  12  chr12_7518361   Sample    C    T        0      0        2 
  12  chr12_7520137     AAsi    C    T      0.5      1        2 
  12  chr12_7520137     AKia    C    T        0      0        2 
  12  chr12_7520137     AOna    C    T        0      0        2 
  12  chr12_7520137     ASom    C    T        0      0        2 
  12  chr12_7520137     HCab    C    T        0      0        2 
  12  chr12_7520137     HPrz    C    T        0      0        2 
  12  chr12_7520137     ZBoe    C    T        0      0        2 
  12  chr12_7520137     ZGre    C    T        0      0        2 
  12  chr12_7520137     ZHar    C    T        0      0        2 
  12  chr12_7520137   Sample    C    T        0      0        2 
  12  chr12_7526850     AAsi    T    G        1      2        2 
  12  chr12_7526850     AKia    T    G        0      0        2 
  12  chr12_7526850     AOna    T    G        0      0        2 
  12  chr12_7526850     ASom    T    G        1      2        2 
  12  chr12_7526850     HCab    T    G        0      0        2 
  12  chr12_7526850     HPrz    T    G        0      0        2 
  12  chr12_7526850     ZBoe    T    G        0      0        2 
  12  chr12_7526850     ZGre    T    G        0      0        2 
  12  chr12_7526850     ZHar    T    G        0      0        2 
  12  chr12_7526850   Sample    T    G        0      0        2 
  12  chr12_7535283     AAsi    G    A        0      0        2 
  12  chr12_7535283     AKia    G    A        0      0        2 
  12  chr12_7535283     AOna    G    A        0      0        2 
  12  chr12_7535283     ASom    G    A      0.5      1        2 
  12  chr12_7535283     HCab    G    A        0      0        2 
  12  chr12_7535283     HPrz    G    A        0      0        2 
  12  chr12_7535283     ZBoe    G    A        0      0        2 
  12  chr12_7535283     ZGre    G    A        0      0        2 
  12  chr12_7535283     ZHar    G    A        0      0        2 
  12  chr12_7535283   Sample    G    A        0      0        2 
  12  chr12_7535845     AAsi    G    A        0      0        2 
  12  chr12_7535845     AKia    G    A        0      0        2 
  12  chr12_7535845     AOna    G    A        0      0        2 
  12  chr12_7535845     ASom    G    A        0      0        2 
  12  chr12_7535845     HCab    G    A        0      0        2 
  12  chr12_7535845     HPrz    G    A        0      0        2 
  12  chr12_7535845     ZBoe    G    A        1      2        2 
  12  chr12_7535845     ZGre    G    A        0      0        2 
  12  chr12_7535845     ZHar    G    A        0      0        2 
  12  chr12_7535845   Sample    G    A        0      0        2 
  12  chr12_7538188     AAsi    G    A        0      0        2 
  12  chr12_7538188     AKia    G    A        0      0        2 
  12  chr12_7538188     AOna    G    A      0.5      1        2 
  12  chr12_7538188     ASom    G    A        0      0        2 
  12  chr12_7538188     HCab    G    A        0      0        2 
  12  chr12_7538188     HPrz    G    A        0      0        2 
  12  chr12_7538188     ZBoe    G    A        0      0        2 
  12  chr12_7538188     ZGre    G    A        0      0        2 
  12  chr12_7538188     ZHar    G    A        0      0        2 
  12  chr12_7538188   Sample    G    A        0      0        2 
  12  chr12_7543887     AAsi    C    T        0      0        2 
  12  chr12_7543887     AKia    C    T        0      0        2 
  12  chr12_7543887     AOna    C    T        0      0        2 
  12  chr12_7543887     ASom    C    T        0      0        2 
  12  chr12_7543887     HCab    C    T        0      0        2 
  12  chr12_7543887     HPrz    C    T        0      0        2 
  12  chr12_7543887     ZBoe    C    T      0.5      1        2 
  12  chr12_7543887     ZGre    C    T        1      2        2 
  12  chr12_7543887     ZHar    C    T        0      0        2 
  12  chr12_7543887   Sample    C    T        0      0        2 
  12  chr12_7550181     AAsi    A    T        0      0        2 
  12  chr12_7550181     AKia    A    T        0      0        2 
  12  chr12_7550181     AOna    A    T      0.5      1        2 
  12  chr12_7550181     ASom    A    T        0      0        2 
  12  chr12_7550181     HCab    A    T        0      0        2 
  12  chr12_7550181     HPrz    A    T        0      0        2 
  12  chr12_7550181     ZBoe    A    T        0      0        2 
  12  chr12_7550181     ZGre    A    T        0      0        2 
  12  chr12_7550181     ZHar    A    T        0      0        2 
  12  chr12_7550181   Sample    A    T        0      0        2 
  12  chr12_7557005     AAsi    T    A        0      0        2 
  12  chr12_7557005     AKia    T    A        0      0        2 
  12  chr12_7557005     AOna    T    A      0.5      1        2 
  12  chr12_7557005     ASom    T    A        0      0        2 
  12  chr12_7557005     HCab    T    A        0      0        2 
  12  chr12_7557005     HPrz    T    A        0      0        2 
  12  chr12_7557005     ZBoe    T    A        0      0        2 
  12  chr12_7557005     ZGre    T    A        0      0        2 
  12  chr12_7557005     ZHar    T    A        0      0        2 
  12  chr12_7557005   Sample    T    A        0      0        2 
  12  chr12_7564092     AAsi    A    T        0      0        2 
  12  chr12_7564092     AKia    A    T        0      0        2 
  12  chr12_7564092     AOna    A    T        0      0        2 
  12  chr12_7564092     ASom    A    T        0      0        2 
  12  chr12_7564092     HCab    A    T        0      0        2 
  12  chr12_7564092     HPrz    A    T        0      0        2 
  12  chr12_7564092     ZBoe    A    T        0      0        2 
  12  chr12_7564092     ZGre    A    T        0      0        2 
  12  chr12_7564092     ZHar    A    T      0.5      1        2 
  12  chr12_7564092   Sample    A    T        0      0        2 
  12  chr12_7566156     AAsi    G    A        0      0        2 
  12  chr12_7566156     AKia    G    A        0      0        2 
  12  chr12_7566156     AOna    G    A        0      0        2 
  12  chr12_7566156     ASom    G    A        0      0        2 
  12  chr12_7566156     HCab    G    A        0      0        2 
  12  chr12_7566156     HPrz    G    A        0      0        2 
  12  chr12_7566156     ZBoe    G    A      0.5      1        2 
  12  chr12_7566156     ZGre    G    A        0      0        2 
  12  chr12_7566156     ZHar    G    A        0      0        2 
  12  chr12_7566156   Sample    G    A        0      0        2 
  12  chr12_7567300     AAsi    C    T        0      0        2 
  12  chr12_7567300     AKia    C    T        0      0        2 
  12  chr12_7567300     AOna    C    T        0      0        2 
  12  chr12_7567300     ASom    C    T        0      0        2 
  12  chr12_7567300     HCab    C    T      0.5      1        2 
  12  chr12_7567300     HPrz    C    T        0      0        2 
  12  chr12_7567300     ZBoe    C    T        0      0        2 
  12  chr12_7567300     ZGre    C    T        0      0        2 
  12  chr12_7567300     ZHar    C    T        0      0        2 
  12  chr12_7567300   Sample    C    T        0      0        2 
  12  chr12_7571784     AAsi    G    C        1      2        2 
  12  chr12_7571784     AKia    G    C        0      0        2 
  12  chr12_7571784     AOna    G    C        0      0        2 
  12  chr12_7571784     ASom    G    C        1      2        2 
  12  chr12_7571784     HCab    G    C        0      0        2 
  12  chr12_7571784     HPrz    G    C        0      0        2 
  12  chr12_7571784     ZBoe    G    C        0      0        2 
  12  chr12_7571784     ZGre    G    C        0      0        2 
  12  chr12_7571784     ZHar    G    C        0      0        2 
  12  chr12_7571784   Sample    G    C        1      2        2 
  12  chr12_7572460     AAsi    G    A        0      0        2 
  12  chr12_7572460     AKia    G    A        0      0        2 
  12  chr12_7572460     AOna    G    A        0      0        2 
  12  chr12_7572460     ASom    G    A        0      0        2 
  12  chr12_7572460     HCab    G    A        0      0        2 
  12  chr12_7572460     HPrz    G    A        0      0        2 
  12  chr12_7572460     ZBoe    G    A        0      0        2 
  12  chr12_7572460     ZGre    G    A        0      0        2 
  12  chr12_7572460     ZHar    G    A      0.5      1        2 
  12  chr12_7572460   Sample    G    A        0      0        2 
  12  chr12_7574231     AAsi    T    C        0      0        2 
  12  chr12_7574231     AKia    T    C        0      0        2 
  12  chr12_7574231     AOna    T    C      0.5      1        2 
  12  chr12_7574231     ASom    T    C        0      0        2 
  12  chr12_7574231     HCab    T    C        0      0        2 
  12  chr12_7574231     HPrz    T    C        0      0        2 
  12  chr12_7574231     ZBoe    T    C        0      0        2 
  12  chr12_7574231     ZGre    T    C        0      0        2 
  12  chr12_7574231     ZHar    T    C        0      0        2 
  12  chr12_7574231   Sample    T    C        0      0        2 
  12  chr12_7579764     AAsi    T    C        0      0        2 
  12  chr12_7579764     AKia    T    C        0      0        2 
  12  chr12_7579764     AOna    T    C        0      0        2 
  12  chr12_7579764     ASom    T    C        0      0        2 
  12  chr12_7579764     HCab    T    C        0      0        2 
  12  chr12_7579764     HPrz    T    C        0      0        2 
  12  chr12_7579764     ZBoe    T    C        0      0        2 
  12  chr12_7579764     ZGre    T    C        1      2        2 
  12  chr12_7579764     ZHar    T    C        0      0        2 
  12  chr12_7579764   Sample    T    C        0      0        2 
  12  chr12_7586813     AAsi    C    T        0      0        2 
  12  chr12_7586813     AKia    C    T        0      0        2 
  12  chr12_7586813     AOna    C    T        0      0        2 
  12  chr12_7586813     ASom    C    T        0      0        2 
  12  chr12_7586813     HCab    C    T        1      2        2 
  12  chr12_7586813     HPrz    C    T        1      2        2 
  12  chr12_7586813     ZBoe    C    T        0      0        2 
  12  chr12_7586813     ZGre    C    T        0      0        2 
  12  chr12_7586813     ZHar    C    T        0      0        2 
  12  chr12_7586813   Sample    C    T        0      0        2 
  12  chr12_7608860     AAsi    G    A        1      2        2 
  12  chr12_7608860     AKia    G    A        0      0        2 
  12  chr12_7608860     AOna    G    A        0      0        2 
  12  chr12_7608860     ASom    G    A        0      0        2 
  12  chr12_7608860     HCab    G    A        0      0        2 
  12  chr12_7608860     HPrz    G    A        0      0        2 
  12  chr12_7608860     ZBoe    G    A        0      0        2 
  12  chr12_7608860     ZGre    G    A        0      0        2 
  12  chr12_7608860     ZHar    G    A        0      0        2 
  12  chr12_7608860   Sample    G    A        0      0        2 
  12  chr12_7625038     AAsi    A    C        0      0        2 
  12  chr12_7625038     AKia    A    C        0      0        2 
  12  chr12_7625038     AOna    A    C        0      0        2 
  12  chr12_7625038     ASom    A    C        0      0        2 
  12  chr12_7625038     HCab    A    C        1      2        2 
  12  chr12_7625038     HPrz    A    C        1      2        2 
  12  chr12_7625038     ZBoe    A    C        0      0        2 
  12  chr12_7625038     ZGre    A    C        0      0        2 
  12  chr12_7625038     ZHar    A    C        0      0        2 
  12  chr12_7625038   Sample    A    C        0      0        2 
  12  chr12_7631460     AAsi    C    T        0      0        2 
  12  chr12_7631460     AKia    C    T        0      0        2 
  12  chr12_7631460     AOna    C    T        0      0        2 
  12  chr12_7631460     ASom    C    T        0      0        2 
  12  chr12_7631460     HCab    C    T        1      2        2 
  12  chr12_7631460     HPrz    C    T        1      2        2 
  12  chr12_7631460     ZBoe    C    T        0      0        2 
  12  chr12_7631460     ZGre    C    T        0      0        2 
  12  chr12_7631460     ZHar    C    T        0      0        2 
  12  chr12_7631460   Sample    C    T        0      0        2 
  12  chr12_7631754     AAsi    G    A        0      0        2 
  12  chr12_7631754     AKia    G    A        0      0        2 
  12  chr12_7631754     AOna    G    A        0      0        2 
  12  chr12_7631754     ASom    G    A        0      0        2 
  12  chr12_7631754     HCab    G    A        1      2        2 
  12  chr12_7631754     HPrz    G    A        1      2        2 
  12  chr12_7631754     ZBoe    G    A        0      0        2 
  12  chr12_7631754     ZGre    G    A        0      0        2 
  12  chr12_7631754     ZHar    G    A        0      0        2 
  12  chr12_7631754   Sample    G    A        0      0        2 
  12  chr12_7653359     AAsi    T    C        0      0        2 
  12  chr12_7653359     AKia    T    C        0      0        2 
  12  chr12_7653359     AOna    T    C        0      0        2 
  12  chr12_7653359     ASom    T    C        0      0        2 
  12  chr12_7653359     HCab    T    C        0      0        2 
  12  chr12_7653359     HPrz    T    C        0      0        2 
  12  chr12_7653359     ZBoe    T    C        0      0        2 
  12  chr12_7653359     ZGre    T    C        0      0        2 
  12  chr12_7653359     ZHar    T    C      0.5      1        2 
  12  chr12_7653359   Sample    T    C        0      0        2 
  12  chr12_7654137     AAsi    A    G        0      0        2 
  12  chr12_7654137     AKia    A    G        0      0        2 
  12  chr12_7654137     AOna    A    G        0      0        2 
  12  chr12_7654137     ASom    A    G        0      0        2 
  12  chr12_7654137     HCab    A    G        0      0        2 
  12  chr12_7654137     HPrz    A    G        0      0        2 
  12  chr12_7654137     ZBoe    A    G        0      0        2 
  12  chr12_7654137     ZGre    A    G        0      0        2 
  12  chr12_7654137     ZHar    A    G        1      2        2 
  12  chr12_7654137   Sample    A    G        0      0        2 
  12  chr12_7655271     AAsi    C    T        0      0        2 
  12  chr12_7655271     AKia    C    T        0      0        2 
  12  chr12_7655271     AOna    C    T        0      0        2 
  12  chr12_7655271     ASom    C    T        0      0        2 
  12  chr12_7655271     HCab    C    T        1      2        2 
  12  chr12_7655271     HPrz    C    T        1      2        2 
  12  chr12_7655271     ZBoe    C    T        0      0        2 
  12  chr12_7655271     ZGre    C    T        0      0        2 
  12  chr12_7655271     ZHar    C    T        0      0        2 
  12  chr12_7655271   Sample    C    T        0      0        2 
  12  chr12_7665019     AAsi    T    C        0      0        2 
  12  chr12_7665019     AKia    T    C        0      0        2 
  12  chr12_7665019     AOna    T    C        0      0        2 
  12  chr12_7665019     ASom    T    C        0      0        2 
  12  chr12_7665019     HCab    T    C        0      0        2 
  12  chr12_7665019     HPrz    T    C        0      0        2 
  12  chr12_7665019     ZBoe    T    C        0      0        2 
  12  chr12_7665019     ZGre    T    C        0      0        2 
  12  chr12_7665019     ZHar    T    C        1      2        2 
  12  chr12_7665019   Sample    T    C        0      0        2 
  12  chr12_7665375     AAsi    A    C        0      0        2 
  12  chr12_7665375     AKia    A    C      0.5      1        2 
  12  chr12_7665375     AOna    A    C        0      0        2 
  12  chr12_7665375     ASom    A    C        0      0        2 
  12  chr12_7665375     HCab    A    C        0      0        2 
  12  chr12_7665375     HPrz    A    C        0      0        2 
  12  chr12_7665375     ZBoe    A    C        0      0        2 
  12  chr12_7665375     ZGre    A    C        0      0        2 
  12  chr12_7665375     ZHar    A    C        0      0        2 
  12  chr12_7665375   Sample    A    C        0      0        2 
  12  chr12_7668700     AAsi    C    T        1      2        2 
  12  chr12_7668700     AKia    C    T        0      0        2 
  12  chr12_7668700     AOna    C    T        0      0        2 
  12  chr12_7668700     ASom    C    T        1      2        2 
  12  chr12_7668700     HCab    C    T        0      0        2 
  12  chr12_7668700     HPrz    C    T        0      0        2 
  12  chr12_7668700     ZBoe    C    T        0      0        2 
  12  chr12_7668700     ZGre    C    T        0      0        2 
  12  chr12_7668700     ZHar    C    T        0      0        2 
  12  chr12_7668700   Sample    C    T        1      2        2 
  12  chr12_7672727     AAsi    G    A        0      0        2 
  12  chr12_7672727     AKia    G    A        0      0        2 
  12  chr12_7672727     AOna    G    A        0      0        2 
  12  chr12_7672727     ASom    G    A        0      0        2 
  12  chr12_7672727     HCab    G    A        0      0        2 
  12  chr12_7672727     HPrz    G    A        1      2        2 
  12  chr12_7672727     ZBoe    G    A        0      0        2 
  12  chr12_7672727     ZGre    G    A        0      0        2 
  12  chr12_7672727     ZHar    G    A        0      0        2 
  12  chr12_7672727   Sample    G    A        0      0        2 
  12  chr12_7677721     AAsi    C    T        0      0        2 
  12  chr12_7677721     AKia    C    T        0      0        2 
  12  chr12_7677721     AOna    C    T        0      0        2 
  12  chr12_7677721     ASom    C    T        0      0        2 
  12  chr12_7677721     HCab    C    T        0      0        2 
  12  chr12_7677721     HPrz    C    T        0      0        2 
  12  chr12_7677721     ZBoe    C    T      0.5      1        2 
  12  chr12_7677721     ZGre    C    T        0      0        2 
  12  chr12_7677721     ZHar    C    T        0      0        2 
  12  chr12_7677721   Sample    C    T        0      0        2 
  12  chr12_7678580     AAsi    C    T        1      2        2 
  12  chr12_7678580     AKia    C    T        0      0        2 
  12  chr12_7678580     AOna    C    T        0      0        2 
  12  chr12_7678580     ASom    C    T        1      2        2 
  12  chr12_7678580     HCab    C    T        0      0        2 
  12  chr12_7678580     HPrz    C    T        0      0        2 
  12  chr12_7678580     ZBoe    C    T        0      0        2 
  12  chr12_7678580     ZGre    C    T        0      0        2 
  12  chr12_7678580     ZHar    C    T        0      0        2 
  12  chr12_7678580   Sample    C    T        0      0        2 
  12  chr12_7683761     AAsi    G    T        0      0        2 
  12  chr12_7683761     AKia    G    T      0.5      1        2 
  12  chr12_7683761     AOna    G    T        1      2        2 
  12  chr12_7683761     ASom    G    T        0      0        2 
  12  chr12_7683761     HCab    G    T        0      0        2 
  12  chr12_7683761     HPrz    G    T        0      0        2 
  12  chr12_7683761     ZBoe    G    T        0      0        2 
  12  chr12_7683761     ZGre    G    T        0      0        2 
  12  chr12_7683761     ZHar    G    T        0      0        2 
  12  chr12_7683761   Sample    G    T        0      0        2 
  12  chr12_7696318     AAsi    A    G        0      0        2 
  12  chr12_7696318     AKia    A    G        0      0        2 
  12  chr12_7696318     AOna    A    G        0      0        2 
  12  chr12_7696318     ASom    A    G        0      0        2 
  12  chr12_7696318     HCab    A    G        1      2        2 
  12  chr12_7696318     HPrz    A    G        1      2        2 
  12  chr12_7696318     ZBoe    A    G        0      0        2 
  12  chr12_7696318     ZGre    A    G        0      0        2 
  12  chr12_7696318     ZHar    A    G        0      0        2 
  12  chr12_7696318   Sample    A    G        0      0        2 
  12  chr12_7702432     AAsi    A    G        0      0        2 
  12  chr12_7702432     AKia    A    G        0      0        2 
  12  chr12_7702432     AOna    A    G        0      0        2 
  12  chr12_7702432     ASom    A    G        0      0        2 
  12  chr12_7702432     HCab    A    G        1      2        2 
  12  chr12_7702432     HPrz    A    G        1      2        2 
  12  chr12_7702432     ZBoe    A    G        0      0        2 
  12  chr12_7702432     ZGre    A    G        0      0        2 
  12  chr12_7702432     ZHar    A    G        0      0        2 
  12  chr12_7702432   Sample    A    G        0      0        2 
  12  chr12_7704441     AAsi    T    C        0      0        2 
  12  chr12_7704441     AKia    T    C      0.5      1        2 
  12  chr12_7704441     AOna    T    C        0      0        2 
  12  chr12_7704441     ASom    T    C        0      0        2 
  12  chr12_7704441     HCab    T    C        0      0        2 
  12  chr12_7704441     HPrz    T    C        0      0        2 
  12  chr12_7704441     ZBoe    T    C        0      0        2 
  12  chr12_7704441     ZGre    T    C        0      0        2 
  12  chr12_7704441     ZHar    T    C        0      0        2 
  12  chr12_7704441   Sample    T    C        0      0        2 
  12  chr12_7704773     AAsi    A    G        0      0        2 
  12  chr12_7704773     AKia    A    G        0      0        2 
  12  chr12_7704773     AOna    A    G        0      0        2 
  12  chr12_7704773     ASom    A    G        1      2        2 
  12  chr12_7704773     HCab    A    G        0      0        2 
  12  chr12_7704773     HPrz    A    G        0      0        2 
  12  chr12_7704773     ZBoe    A    G        0      0        2 
  12  chr12_7704773     ZGre    A    G        0      0        2 
  12  chr12_7704773     ZHar    A    G        0      0        2 
  12  chr12_7704773   Sample    A    G        0      0        2 
  12  chr12_7705952     AAsi    A    G        0      0        2 
  12  chr12_7705952     AKia    A    G        0      0        2 
  12  chr12_7705952     AOna    A    G        0      0        2 
  12  chr12_7705952     ASom    A    G        1      2        2 
  12  chr12_7705952     HCab    A    G        0      0        2 
  12  chr12_7705952     HPrz    A    G        0      0        2 
  12  chr12_7705952     ZBoe    A    G        0      0        2 
  12  chr12_7705952     ZGre    A    G        0      0        2 
  12  chr12_7705952     ZHar    A    G        0      0        2 
  12  chr12_7705952   Sample    A    G        0      0        2 
  12  chr12_7708819     AAsi    C    G        0      0        2 
  12  chr12_7708819     AKia    C    G        0      0        2 
  12  chr12_7708819     AOna    C    G        0      0        2 
  12  chr12_7708819     ASom    C    G        0      0        2 
  12  chr12_7708819     HCab    C    G        0      0        2 
  12  chr12_7708819     HPrz    C    G        0      0        2 
  12  chr12_7708819     ZBoe    C    G      0.5      1        2 
  12  chr12_7708819     ZGre    C    G        0      0        2 
  12  chr12_7708819     ZHar    C    G        0      0        2 
  12  chr12_7708819   Sample    C    G        0      0        2 
  12  chr12_7713728     AAsi    G    T        0      0        2 
  12  chr12_7713728     AKia    G    T        0      0        2 
  12  chr12_7713728     AOna    G    T        0      0        2 
  12  chr12_7713728     ASom    G    T        0      0        2 
  12  chr12_7713728     HCab    G    T        0      0        2 
  12  chr12_7713728     HPrz    G    T        0      0        2 
  12  chr12_7713728     ZBoe    G    T        1      2        2 
  12  chr12_7713728     ZGre    G    T        0      0        2 
  12  chr12_7713728     ZHar    G    T        0      0        2 
  12  chr12_7713728   Sample    G    T        0      0        2 
  12  chr12_7722174     AAsi    A    G        0      0        2 
  12  chr12_7722174     AKia    A    G        0      0        2 
  12  chr12_7722174     AOna    A    G        0      0        2 
  12  chr12_7722174     ASom    A    G        0      0        2 
  12  chr12_7722174     HCab    A    G        0      0        2 
  12  chr12_7722174     HPrz    A    G        1      2        2 
  12  chr12_7722174     ZBoe    A    G        0      0        2 
  12  chr12_7722174     ZGre    A    G        0      0        2 
  12  chr12_7722174     ZHar    A    G        0      0        2 
  12  chr12_7722174   Sample    A    G        0      0        2 
  12  chr12_7724426     AAsi    C    G        0      0        2 
  12  chr12_7724426     AKia    C    G        0      0        2 
  12  chr12_7724426     AOna    C    G        0      0        2 
  12  chr12_7724426     ASom    C    G        1      2        2 
  12  chr12_7724426     HCab    C    G        0      0        2 
  12  chr12_7724426     HPrz    C    G        0      0        2 
  12  chr12_7724426     ZBoe    C    G        0      0        2 
  12  chr12_7724426     ZGre    C    G        0      0        2 
  12  chr12_7724426     ZHar    C    G        0      0        2 
  12  chr12_7724426   Sample    C    G        1      2        2 
  12  chr12_7724939     AAsi    C    G        0      0        2 
  12  chr12_7724939     AKia    C    G        0      0        2 
  12  chr12_7724939     AOna    C    G        0      0        2 
  12  chr12_7724939     ASom    C    G        0      0        2 
  12  chr12_7724939     HCab    C    G        1      2        2 
  12  chr12_7724939     HPrz    C    G        1      2        2 
  12  chr12_7724939     ZBoe    C    G        0      0        2 
  12  chr12_7724939     ZGre    C    G        0      0        2 
  12  chr12_7724939     ZHar    C    G        0      0        2 
  12  chr12_7724939   Sample    C    G        0      0        2 
  12  chr12_7727101     AAsi    T    C        0      0        2 
  12  chr12_7727101     AKia    T    C        0      0        2 
  12  chr12_7727101     AOna    T    C        0      0        2 
  12  chr12_7727101     ASom    T    C        0      0        2 
  12  chr12_7727101     HCab    T    C        1      2        2 
  12  chr12_7727101     HPrz    T    C        1      2        2 
  12  chr12_7727101     ZBoe    T    C        0      0        2 
  12  chr12_7727101     ZGre    T    C        0      0        2 
  12  chr12_7727101     ZHar    T    C        0      0        2 
  12  chr12_7727101   Sample    T    C        0      0        2 
  12  chr12_7728704     AAsi    C    T        0      0        2 
  12  chr12_7728704     AKia    C    T        0      0        2 
  12  chr12_7728704     AOna    C    T        0      0        2 
  12  chr12_7728704     ASom    C    T        0      0        2 
  12  chr12_7728704     HCab    C    T        1      2        2 
  12  chr12_7728704     HPrz    C    T        0      0        2 
  12  chr12_7728704     ZBoe    C    T        0      0        2 
  12  chr12_7728704     ZGre    C    T        0      0        2 
  12  chr12_7728704     ZHar    C    T        0      0        2 
  12  chr12_7728704   Sample    C    T        0      0        2 
  12  chr12_7730576     AAsi    T    C        0      0        2 
  12  chr12_7730576     AKia    T    C        0      0        2 
  12  chr12_7730576     AOna    T    C        0      0        2 
  12  chr12_7730576     ASom    T    C        0      0        2 
  12  chr12_7730576     HCab    T    C        0      0        2 
  12  chr12_7730576     HPrz    T    C        0      0        2 
  12  chr12_7730576     ZBoe    T    C      0.5      1        2 
  12  chr12_7730576     ZGre    T    C        0      0        2 
  12  chr12_7730576     ZHar    T    C        0      0        2 
  12  chr12_7730576   Sample    T    C        0      0        2 
  12  chr12_7733665     AAsi    T    C        0      0        2 
  12  chr12_7733665     AKia    T    C        0      0        2 
  12  chr12_7733665     AOna    T    C        0      0        2 
  12  chr12_7733665     ASom    T    C        0      0        2 
  12  chr12_7733665     HCab    T    C      0.5      1        2 
  12  chr12_7733665     HPrz    T    C        1      2        2 
  12  chr12_7733665     ZBoe    T    C        0      0        2 
  12  chr12_7733665     ZGre    T    C        0      0        2 
  12  chr12_7733665     ZHar    T    C        0      0        2 
  12  chr12_7733665   Sample    T    C        0      0        2 
  12  chr12_7734382     AAsi    C    T        0      0        2 
  12  chr12_7734382     AKia    C    T        1      2        2 
  12  chr12_7734382     AOna    C    T      0.5      1        2 
  12  chr12_7734382     ASom    C    T        0      0        2 
  12  chr12_7734382     HCab    C    T        0      0        2 
  12  chr12_7734382     HPrz    C    T        0      0        2 
  12  chr12_7734382     ZBoe    C    T        0      0        2 
  12  chr12_7734382     ZGre    C    T        0      0        2 
  12  chr12_7734382     ZHar    C    T        0      0        2 
  12  chr12_7734382   Sample    C    T        0      0        2 
  12  chr12_7735568     AAsi    C    T        0      0        2 
  12  chr12_7735568     AKia    C    T        0      0        2 
  12  chr12_7735568     AOna    C    T        0      0        2 
  12  chr12_7735568     ASom    C    T        0      0        2 
  12  chr12_7735568     HCab    C    T        0      0        2 
  12  chr12_7735568     HPrz    C    T        0      0        2 
  12  chr12_7735568     ZBoe    C    T        1      2        2 
  12  chr12_7735568     ZGre    C    T        0      0        2 
  12  chr12_7735568     ZHar    C    T        0      0        2 
  12  chr12_7735568   Sample    C    T        0      0        2 
  12  chr12_7736742     AAsi    C    T        0      0        2 
  12  chr12_7736742     AKia    C    T        0      0        2 
  12  chr12_7736742     AOna    C    T        0      0        2 
  12  chr12_7736742     ASom    C    T        1      2        2 
  12  chr12_7736742     HCab    C    T        0      0        2 
  12  chr12_7736742     HPrz    C    T        0      0        2 
  12  chr12_7736742     ZBoe    C    T        0      0        2 
  12  chr12_7736742     ZGre    C    T        0      0        2 
  12  chr12_7736742     ZHar    C    T        0      0        2 
  12  chr12_7736742   Sample    C    T        0      0        2 
  12  chr12_7739532     AAsi    T    C        0      0        2 
  12  chr12_7739532     AKia    T    C      0.5      1        2 
  12  chr12_7739532     AOna    T    C        0      0        2 
  12  chr12_7739532     ASom    T    C        0      0        2 
  12  chr12_7739532     HCab    T    C        0      0        2 
  12  chr12_7739532     HPrz    T    C        0      0        2 
  12  chr12_7739532     ZBoe    T    C        0      0        2 
  12  chr12_7739532     ZGre    T    C        0      0        2 
  12  chr12_7739532     ZHar    T    C        0      0        2 
  12  chr12_7739532   Sample    T    C        0      0        2 
  12  chr12_7742665     AAsi    T    A        0      0        2 
  12  chr12_7742665     AKia    T    A        0      0        2 
  12  chr12_7742665     AOna    T    A        0      0        2 
  12  chr12_7742665     ASom    T    A        0      0        2 
  12  chr12_7742665     HCab    T    A        0      0        2 
  12  chr12_7742665     HPrz    T    A        0      0        2 
  12  chr12_7742665     ZBoe    T    A        0      0        2 
  12  chr12_7742665     ZGre    T    A        0      0        2 
  12  chr12_7742665     ZHar    T    A        1      2        2 
  12  chr12_7742665   Sample    T    A        0      0        2 
  12  chr12_7744403     AAsi    G    A        0      0        2 
  12  chr12_7744403     AKia    G    A        1      2        2 
  12  chr12_7744403     AOna    G    A        0      0        2 
  12  chr12_7744403     ASom    G    A        0      0        2 
  12  chr12_7744403     HCab    G    A        0      0        2 
  12  chr12_7744403     HPrz    G    A        0      0        2 
  12  chr12_7744403     ZBoe    G    A        0      0        2 
  12  chr12_7744403     ZGre    G    A        0      0        2 
  12  chr12_7744403     ZHar    G    A        0      0        2 
  12  chr12_7744403   Sample    G    A        0      0        2 
  12  chr12_7747108     AAsi    G    A      0.5      1        2 
  12  chr12_7747108     AKia    G    A        0      0        2 
  12  chr12_7747108     AOna    G    A        0      0        2 
  12  chr12_7747108     ASom    G    A        0      0        2 
  12  chr12_7747108     HCab    G    A        0      0        2 
  12  chr12_7747108     HPrz    G    A        0      0        2 
  12  chr12_7747108     ZBoe    G    A        0      0        2 
  12  chr12_7747108     ZGre    G    A        0      0        2 
  12  chr12_7747108     ZHar    G    A        0      0        2 
  12  chr12_7747108   Sample    G    A        1      2        2 
  12  chr12_7751018     AAsi    A    C        0      0        2 
  12  chr12_7751018     AKia    A    C        0      0        2 
  12  chr12_7751018     AOna    A    C        0      0        2 
  12  chr12_7751018     ASom    A    C        0      0        2 
  12  chr12_7751018     HCab    A    C        0      0        2 
  12  chr12_7751018     HPrz    A    C        0      0        2 
  12  chr12_7751018     ZBoe    A    C      0.5      1        2 
  12  chr12_7751018     ZGre    A    C        0      0        2 
  12  chr12_7751018     ZHar    A    C        0      0        2 
  12  chr12_7751018   Sample    A    C        0      0        2 
  12  chr12_7754409     AAsi    G    A        0      0        2 
  12  chr12_7754409     AKia    G    A        0      0        2 
  12  chr12_7754409     AOna    G    A        0      0        2 
  12  chr12_7754409     ASom    G    A        0      0        2 
  12  chr12_7754409     HCab    G    A        0      0        2 
  12  chr12_7754409     HPrz    G    A        0      0        2 
  12  chr12_7754409     ZBoe    G    A        0      0        2 
  12  chr12_7754409     ZGre    G    A        0      0        2 
  12  chr12_7754409     ZHar    G    A      0.5      1        2 
  12  chr12_7754409   Sample    G    A        0      0        2 
  12  chr12_7755441     AAsi    A    G        0      0        2 
  12  chr12_7755441     AKia    A    G        0      0        2 
  12  chr12_7755441     AOna    A    G        0      0        2 
  12  chr12_7755441     ASom    A    G        0      0        2 
  12  chr12_7755441     HCab    A    G        0      0        2 
  12  chr12_7755441     HPrz    A    G        0      0        2 
  12  chr12_7755441     ZBoe    A    G        0      0        2 
  12  chr12_7755441     ZGre    A    G        0      0        2 
  12  chr12_7755441     ZHar    A    G      0.5      1        2 
  12  chr12_7755441   Sample    A    G        0      0        2 
  12  chr12_7758693     AAsi    C    T        0      0        2 
  12  chr12_7758693     AKia    C    T        0      0        2 
  12  chr12_7758693     AOna    C    T        0      0        2 
  12  chr12_7758693     ASom    C    T        0      0        2 
  12  chr12_7758693     HCab    C    T        1      2        2 
  12  chr12_7758693     HPrz    C    T        1      2        2 
  12  chr12_7758693     ZBoe    C    T        0      0        2 
  12  chr12_7758693     ZGre    C    T        0      0        2 
  12  chr12_7758693     ZHar    C    T        0      0        2 
  12  chr12_7758693   Sample    C    T        0      0        2 
  12  chr12_7760306     AAsi    C    T        0      0        2 
  12  chr12_7760306     AKia    C    T        1      2        2 
  12  chr12_7760306     AOna    C    T        0      0        2 
  12  chr12_7760306     ASom    C    T        0      0        2 
  12  chr12_7760306     HCab    C    T        1      2        2 
  12  chr12_7760306     HPrz    C    T        1      2        2 
  12  chr12_7760306     ZBoe    C    T        0      0        2 
  12  chr12_7760306     ZGre    C    T        0      0        2 
  12  chr12_7760306     ZHar    C    T        0      0        2 
  12  chr12_7760306   Sample    C    T        0      0        2 
  12  chr12_7760493     AAsi    T    C        0      0        2 
  12  chr12_7760493     AKia    T    C        0      0        2 
  12  chr12_7760493     AOna    T    C        0      0        2 
  12  chr12_7760493     ASom    T    C        0      0        2 
  12  chr12_7760493     HCab    T    C        0      0        2 
  12  chr12_7760493     HPrz    T    C        1      2        2 
  12  chr12_7760493     ZBoe    T    C        0      0        2 
  12  chr12_7760493     ZGre    T    C        0      0        2 
  12  chr12_7760493     ZHar    T    C        0      0        2 
  12  chr12_7760493   Sample    T    C        0      0        2 
  12  chr12_7760800     AAsi    T    A        0      0        2 
  12  chr12_7760800     AKia    T    A        0      0        2 
  12  chr12_7760800     AOna    T    A        0      0        2 
  12  chr12_7760800     ASom    T    A        1      2        2 
  12  chr12_7760800     HCab    T    A        0      0        2 
  12  chr12_7760800     HPrz    T    A        0      0        2 
  12  chr12_7760800     ZBoe    T    A        0      0        2 
  12  chr12_7760800     ZGre    T    A        0      0        2 
  12  chr12_7760800     ZHar    T    A        0      0        2 
  12  chr12_7760800   Sample    T    A        0      0        2 
  12  chr12_7768044     AAsi    T    C        0      0        2 
  12  chr12_7768044     AKia    T    C        0      0        2 
  12  chr12_7768044     AOna    T    C        0      0        2 
  12  chr12_7768044     ASom    T    C        0      0        2 
  12  chr12_7768044     HCab    T    C        1      2        2 
  12  chr12_7768044     HPrz    T    C        1      2        2 
  12  chr12_7768044     ZBoe    T    C        0      0        2 
  12  chr12_7768044     ZGre    T    C        0      0        2 
  12  chr12_7768044     ZHar    T    C        0      0        2 
  12  chr12_7768044   Sample    T    C        0      0        2 
  12  chr12_7772686     AAsi    C    T        0      0        2 
  12  chr12_7772686     AKia    C    T        0      0        2 
  12  chr12_7772686     AOna    C    T        0      0        2 
  12  chr12_7772686     ASom    C    T        0      0        2 
  12  chr12_7772686     HCab    C    T        1      2        2 
  12  chr12_7772686     HPrz    C    T        1      2        2 
  12  chr12_7772686     ZBoe    C    T        0      0        2 
  12  chr12_7772686     ZGre    C    T        0      0        2 
  12  chr12_7772686     ZHar    C    T        0      0        2 
  12  chr12_7772686   Sample    C    T        0      0        2 
  12  chr12_7776980     AAsi    G    T        0      0        2 
  12  chr12_7776980     AKia    G    T        0      0        2 
  12  chr12_7776980     AOna    G    T        0      0        2 
  12  chr12_7776980     ASom    G    T        0      0        2 
  12  chr12_7776980     HCab    G    T        1      2        2 
  12  chr12_7776980     HPrz    G    T        1      2        2 
  12  chr12_7776980     ZBoe    G    T        0      0        2 
  12  chr12_7776980     ZGre    G    T        0      0        2 
  12  chr12_7776980     ZHar    G    T        0      0        2 
  12  chr12_7776980   Sample    G    T        0      0        2 
  12  chr12_7788343     AAsi    T    A        0      0        2 
  12  chr12_7788343     AKia    T    A        0      0        2 
  12  chr12_7788343     AOna    T    A        0      0        2 
  12  chr12_7788343     ASom    T    A        0      0        2 
  12  chr12_7788343     HCab    T    A        0      0        2 
  12  chr12_7788343     HPrz    T    A        0      0        2 
  12  chr12_7788343     ZBoe    T    A      0.5      1        2 
  12  chr12_7788343     ZGre    T    A        0      0        2 
  12  chr12_7788343     ZHar    T    A        0      0        2 
  12  chr12_7788343   Sample    T    A        0      0        2 
  12  chr12_7794628     AAsi    A    G        0      0        2 
  12  chr12_7794628     AKia    A    G        0      0        2 
  12  chr12_7794628     AOna    A    G        0      0        2 
  12  chr12_7794628     ASom    A    G        0      0        2 
  12  chr12_7794628     HCab    A    G        1      2        2 
  12  chr12_7794628     HPrz    A    G        1      2        2 
  12  chr12_7794628     ZBoe    A    G        0      0        2 
  12  chr12_7794628     ZGre    A    G        0      0        2 
  12  chr12_7794628     ZHar    A    G        0      0        2 
  12  chr12_7794628   Sample    A    G        0      0        2 
  12  chr12_7798038     AAsi    C    T        0      0        2 
  12  chr12_7798038     AKia    C    T        0      0        2 
  12  chr12_7798038     AOna    C    T        0      0        2 
  12  chr12_7798038     ASom    C    T        0      0        2 
  12  chr12_7798038     HCab    C    T        0      0        2 
  12  chr12_7798038     HPrz    C    T        0      0        2 
  12  chr12_7798038     ZBoe    C    T      0.5      1        2 
  12  chr12_7798038     ZGre    C    T        1      2        2 
  12  chr12_7798038     ZHar    C    T        1      2        2 
  12  chr12_7798038   Sample    C    T        0      0        2 
  12  chr12_7800208     AAsi    G    T        0      0        2 
  12  chr12_7800208     AKia    G    T        0      0        2 
  12  chr12_7800208     AOna    G    T        0      0        2 
  12  chr12_7800208     ASom    G    T        0      0        2 
  12  chr12_7800208     HCab    G    T        0      0        2 
  12  chr12_7800208     HPrz    G    T        1      2        2 
  12  chr12_7800208     ZBoe    G    T        0      0        2 
  12  chr12_7800208     ZGre    G    T        0      0        2 
  12  chr12_7800208     ZHar    G    T        0      0        2 
  12  chr12_7800208   Sample    G    T        0      0        2 
  12  chr12_7806756     AAsi    G    A        0      0        2 
  12  chr12_7806756     AKia    G    A        0      0        2 
  12  chr12_7806756     AOna    G    A        0      0        2 
  12  chr12_7806756     ASom    G    A        0      0        2 
  12  chr12_7806756     HCab    G    A        1      2        2 
  12  chr12_7806756     HPrz    G    A        1      2        2 
  12  chr12_7806756     ZBoe    G    A        0      0        2 
  12  chr12_7806756     ZGre    G    A        0      0        2 
  12  chr12_7806756     ZHar    G    A        0      0        2 
  12  chr12_7806756   Sample    G    A        0      0        2 
  12  chr12_7809416     AAsi    T    A        0      0        2 
  12  chr12_7809416     AKia    T    A        0      0        2 
  12  chr12_7809416     AOna    T    A        0      0        2 
  12  chr12_7809416     ASom    T    A        0      0        2 
  12  chr12_7809416     HCab    T    A        0      0        2 
  12  chr12_7809416     HPrz    T    A        0      0        2 
  12  chr12_7809416     ZBoe    T    A        0      0        2 
  12  chr12_7809416     ZGre    T    A        0      0        2 
  12  chr12_7809416     ZHar    T    A        1      2        2 
  12  chr12_7809416   Sample    T    A        0      0        2 
  12  chr12_7811049     AAsi    T    A        0      0        2 
  12  chr12_7811049     AKia    T    A        0      0        2 
  12  chr12_7811049     AOna    T    A        0      0        2 
  12  chr12_7811049     ASom    T    A        0      0        2 
  12  chr12_7811049     HCab    T    A        1      2        2 
  12  chr12_7811049     HPrz    T    A        1      2        2 
  12  chr12_7811049     ZBoe    T    A        0      0        2 
  12  chr12_7811049     ZGre    T    A        0      0        2 
  12  chr12_7811049     ZHar    T    A        0      0        2 
  12  chr12_7811049   Sample    T    A        0      0        2 
  12  chr12_7811874     AAsi    C    A        0      0        2 
  12  chr12_7811874     AKia    C    A        0      0        2 
  12  chr12_7811874     AOna    C    A        0      0        2 
  12  chr12_7811874     ASom    C    A        0      0        2 
  12  chr12_7811874     HCab    C    A        1      2        2 
  12  chr12_7811874     HPrz    C    A        1      2        2 
  12  chr12_7811874     ZBoe    C    A        0      0        2 
  12  chr12_7811874     ZGre    C    A        0      0        2 
  12  chr12_7811874     ZHar    C    A        0      0        2 
  12  chr12_7811874   Sample    C    A        0      0        2 
  12  chr12_7817117     AAsi    C    T        0      0        2 
  12  chr12_7817117     AKia    C    T        1      2        2 
  12  chr12_7817117     AOna    C    T        1      2        2 
  12  chr12_7817117     ASom    C    T        0      0        2 
  12  chr12_7817117     HCab    C    T        0      0        2 
  12  chr12_7817117     HPrz    C    T        0      0        2 
  12  chr12_7817117     ZBoe    C    T        0      0        2 
  12  chr12_7817117     ZGre    C    T        1      2        2 
  12  chr12_7817117     ZHar    C    T        1      2        2 
```
