## Supplementary File 3. Zonkey (Schubert et al. 2017) report for donkey specimen Ancient3. for "No genetic evidence yet for hinnies at Mazongshan (400-160 BCE), northwestern China": incl_ts.frq.strat (part 166 of 323)

```
  12  chr12_7817117   Sample    C    T        0      0        2 
  12  chr12_7820540     AAsi    G    A        0      0        2 
  12  chr12_7820540     AKia    G    A        0      0        2 
  12  chr12_7820540     AOna    G    A        0      0        2 
  12  chr12_7820540     ASom    G    A        0      0        2 
  12  chr12_7820540     HCab    G    A        0      0        2 
  12  chr12_7820540     HPrz    G    A        0      0        2 
  12  chr12_7820540     ZBoe    G    A        1      2        2 
  12  chr12_7820540     ZGre    G    A        1      2        2 
  12  chr12_7820540     ZHar    G    A        1      2        2 
  12  chr12_7820540   Sample    G    A        0      0        2 
  12  chr12_7825370     AAsi    G    A      0.5      1        2 
  12  chr12_7825370     AKia    G    A        0      0        2 
  12  chr12_7825370     AOna    G    A        0      0        2 
  12  chr12_7825370     ASom    G    A        1      2        2 
  12  chr12_7825370     HCab    G    A        0      0        2 
  12  chr12_7825370     HPrz    G    A        0      0        2 
  12  chr12_7825370     ZBoe    G    A        0      0        2 
  12  chr12_7825370     ZGre    G    A        0      0        2 
  12  chr12_7825370     ZHar    G    A        0      0        2 
  12  chr12_7825370   Sample    G    A        1      2        2 
  12  chr12_7830724     AAsi    A    C        0      0        2 
  12  chr12_7830724     AKia    A    C        0      0        2 
  12  chr12_7830724     AOna    A    C        0      0        2 
  12  chr12_7830724     ASom    A    C        0      0        2 
  12  chr12_7830724     HCab    A    C        1      2        2 
  12  chr12_7830724     HPrz    A    C        1      2        2 
  12  chr12_7830724     ZBoe    A    C        0      0        2 
  12  chr12_7830724     ZGre    A    C        0      0        2 
  12  chr12_7830724     ZHar    A    C        0      0        2 
  12  chr12_7830724   Sample    A    C        0      0        2 
  12  chr12_7839417     AAsi    T    C        0      0        2 
  12  chr12_7839417     AKia    T    C        0      0        2 
  12  chr12_7839417     AOna    T    C        0      0        2 
  12  chr12_7839417     ASom    T    C        0      0        2 
  12  chr12_7839417     HCab    T    C      0.5      1        2 
  12  chr12_7839417     HPrz    T    C        0      0        2 
  12  chr12_7839417     ZBoe    T    C        0      0        2 
  12  chr12_7839417     ZGre    T    C        0      0        2 
  12  chr12_7839417     ZHar    T    C        0      0        2 
  12  chr12_7839417   Sample    T    C        0      0        2 
  12  chr12_7851158     AAsi    T    A        0      0        2 
  12  chr12_7851158     AKia    T    A        0      0        2 
  12  chr12_7851158     AOna    T    A        0      0        2 
  12  chr12_7851158     ASom    T    A        0      0        2 
  12  chr12_7851158     HCab    T    A        0      0        2 
  12  chr12_7851158     HPrz    T    A        1      2        2 
  12  chr12_7851158     ZBoe    T    A        0      0        2 
  12  chr12_7851158     ZGre    T    A        0      0        2 
  12  chr12_7851158     ZHar    T    A        0      0        2 
  12  chr12_7851158   Sample    T    A        0      0        2 
  12  chr12_7854046     AAsi    A    G        0      0        2 
  12  chr12_7854046     AKia    A    G        0      0        2 
  12  chr12_7854046     AOna    A    G        0      0        2 
  12  chr12_7854046     ASom    A    G        0      0        2 
  12  chr12_7854046     HCab    A    G        0      0        2 
  12  chr12_7854046     HPrz    A    G        0      0        2 
  12  chr12_7854046     ZBoe    A    G        0      0        2 
  12  chr12_7854046     ZGre    A    G      0.5      1        2 
  12  chr12_7854046     ZHar    A    G        0      0        2 
  12  chr12_7854046   Sample    A    G        0      0        2 
  12  chr12_7868060     AAsi    A    G        0      0        2 
  12  chr12_7868060     AKia    A    G        0      0        2 
  12  chr12_7868060     AOna    A    G        0      0        2 
  12  chr12_7868060     ASom    A    G        0      0        2 
  12  chr12_7868060     HCab    A    G        0      0        2 
  12  chr12_7868060     HPrz    A    G        0      0        2 
  12  chr12_7868060     ZBoe    A    G        0      0        2 
  12  chr12_7868060     ZGre    A    G        1      2        2 
  12  chr12_7868060     ZHar    A    G        0      0        2 
  12  chr12_7868060   Sample    A    G        0      0        2 
  12  chr12_7876558     AAsi    C    G        0      0        2 
  12  chr12_7876558     AKia    C    G        1      2        2 
  12  chr12_7876558     AOna    C    G        0      0        2 
  12  chr12_7876558     ASom    C    G        0      0        2 
  12  chr12_7876558     HCab    C    G        0      0        2 
  12  chr12_7876558     HPrz    C    G        0      0        2 
  12  chr12_7876558     ZBoe    C    G        0      0        2 
  12  chr12_7876558     ZGre    C    G        0      0        2 
  12  chr12_7876558     ZHar    C    G        0      0        2 
  12  chr12_7876558   Sample    C    G        0      0        2 
  12  chr12_7877336     AAsi    T    G        0      0        2 
  12  chr12_7877336     AKia    T    G        0      0        2 
  12  chr12_7877336     AOna    T    G        0      0        2 
  12  chr12_7877336     ASom    T    G        0      0        2 
  12  chr12_7877336     HCab    T    G      0.5      1        2 
  12  chr12_7877336     HPrz    T    G        0      0        2 
  12  chr12_7877336     ZBoe    T    G        0      0        2 
  12  chr12_7877336     ZGre    T    G        0      0        2 
  12  chr12_7877336     ZHar    T    G        0      0        2 
  12  chr12_7877336   Sample    T    G        0      0        2 
  12  chr12_7886253     AAsi    T    G        0      0        2 
  12  chr12_7886253     AKia    T    G        1      2        2 
  12  chr12_7886253     AOna    T    G        0      0        2 
  12  chr12_7886253     ASom    T    G        0      0        2 
  12  chr12_7886253     HCab    T    G        0      0        2 
  12  chr12_7886253     HPrz    T    G        0      0        2 
  12  chr12_7886253     ZBoe    T    G        0      0        2 
  12  chr12_7886253     ZGre    T    G        0      0        2 
  12  chr12_7886253     ZHar    T    G        0      0        2 
  12  chr12_7886253   Sample    T    G        0      0        2 
  12  chr12_7886877     AAsi    G    A        1      2        2 
  12  chr12_7886877     AKia    G    A        0      0        2 
  12  chr12_7886877     AOna    G    A      0.5      1        2 
  12  chr12_7886877     ASom    G    A        1      2        2 
  12  chr12_7886877     HCab    G    A        0      0        2 
  12  chr12_7886877     HPrz    G    A        0      0        2 
  12  chr12_7886877     ZBoe    G    A      0.5      1        2 
  12  chr12_7886877     ZGre    G    A        0      0        2 
  12  chr12_7886877     ZHar    G    A        1      2        2 
  12  chr12_7886877   Sample    G    A        1      2        2 
  12  chr12_7887632     AAsi    A    G        0      0        2 
  12  chr12_7887632     AKia    A    G        0      0        2 
  12  chr12_7887632     AOna    A    G        0      0        2 
  12  chr12_7887632     ASom    A    G        0      0        2 
  12  chr12_7887632     HCab    A    G        1      2        2 
  12  chr12_7887632     HPrz    A    G        1      2        2 
  12  chr12_7887632     ZBoe    A    G        0      0        2 
  12  chr12_7887632     ZGre    A    G        0      0        2 
  12  chr12_7887632     ZHar    A    G        0      0        2 
  12  chr12_7887632   Sample    A    G        0      0        2 
  12  chr12_7887690     AAsi    G    C        0      0        2 
  12  chr12_7887690     AKia    G    C        0      0        2 
  12  chr12_7887690     AOna    G    C      0.5      1        2 
  12  chr12_7887690     ASom    G    C        0      0        2 
  12  chr12_7887690     HCab    G    C        0      0        2 
  12  chr12_7887690     HPrz    G    C        0      0        2 
  12  chr12_7887690     ZBoe    G    C        0      0        2 
  12  chr12_7887690     ZGre    G    C        0      0        2 
  12  chr12_7887690     ZHar    G    C        0      0        2 
  12  chr12_7887690   Sample    G    C        0      0        2 
  12  chr12_7894970     AAsi    C    T        0      0        2 
  12  chr12_7894970     AKia    C    T        0      0        2 
  12  chr12_7894970     AOna    C    T        0      0        2 
  12  chr12_7894970     ASom    C    T        0      0        2 
  12  chr12_7894970     HCab    C    T        1      2        2 
  12  chr12_7894970     HPrz    C    T        1      2        2 
  12  chr12_7894970     ZBoe    C    T        0      0        2 
  12  chr12_7894970     ZGre    C    T        0      0        2 
  12  chr12_7894970     ZHar    C    T        0      0        2 
  12  chr12_7894970   Sample    C    T        0      0        2 
  12  chr12_7895528     AAsi    T    C        0      0        2 
  12  chr12_7895528     AKia    T    C        0      0        2 
  12  chr12_7895528     AOna    T    C        0      0        2 
  12  chr12_7895528     ASom    T    C        0      0        2 
  12  chr12_7895528     HCab    T    C        0      0        2 
  12  chr12_7895528     HPrz    T    C        0      0        2 
  12  chr12_7895528     ZBoe    T    C      0.5      1        2 
  12  chr12_7895528     ZGre    T    C        0      0        2 
  12  chr12_7895528     ZHar    T    C        0      0        2 
  12  chr12_7895528   Sample    T    C        0      0        2 
  12  chr12_7898125     AAsi    T    G        0      0        2 
  12  chr12_7898125     AKia    T    G        0      0        2 
  12  chr12_7898125     AOna    T    G        0      0        2 
  12  chr12_7898125     ASom    T    G        0      0        2 
  12  chr12_7898125     HCab    T    G        0      0        2 
  12  chr12_7898125     HPrz    T    G        0      0        2 
  12  chr12_7898125     ZBoe    T    G      0.5      1        2 
  12  chr12_7898125     ZGre    T    G        0      0        2 
  12  chr12_7898125     ZHar    T    G        0      0        2 
  12  chr12_7898125   Sample    T    G        0      0        2 
  12  chr12_7900529     AAsi    A    G        0      0        2 
  12  chr12_7900529     AKia    A    G        0      0        2 
  12  chr12_7900529     AOna    A    G        0      0        2 
  12  chr12_7900529     ASom    A    G        0      0        2 
  12  chr12_7900529     HCab    A    G        0      0        2 
  12  chr12_7900529     HPrz    A    G        0      0        2 
  12  chr12_7900529     ZBoe    A    G      0.5      1        2 
  12  chr12_7900529     ZGre    A    G        0      0        2 
  12  chr12_7900529     ZHar    A    G        0      0        2 
  12  chr12_7900529   Sample    A    G        0      0        2 
  12  chr12_7903036     AAsi    A    C        0      0        2 
  12  chr12_7903036     AKia    A    C        0      0        2 
  12  chr12_7903036     AOna    A    C        0      0        2 
  12  chr12_7903036     ASom    A    C        0      0        2 
  12  chr12_7903036     HCab    A    C        1      2        2 
  12  chr12_7903036     HPrz    A    C        1      2        2 
  12  chr12_7903036     ZBoe    A    C        0      0        2 
  12  chr12_7903036     ZGre    A    C        0      0        2 
  12  chr12_7903036     ZHar    A    C        0      0        2 
  12  chr12_7903036   Sample    A    C        0      0        2 
  12  chr12_7907359     AAsi    A    G        1      2        2 
  12  chr12_7907359     AKia    A    G        0      0        2 
  12  chr12_7907359     AOna    A    G        0      0        2 
  12  chr12_7907359     ASom    A    G        1      2        2 
  12  chr12_7907359     HCab    A    G        0      0        2 
  12  chr12_7907359     HPrz    A    G        0      0        2 
  12  chr12_7907359     ZBoe    A    G        0      0        2 
  12  chr12_7907359     ZGre    A    G        0      0        2 
  12  chr12_7907359     ZHar    A    G        0      0        2 
  12  chr12_7907359   Sample    A    G        1      2        2 
  12  chr12_7908892     AAsi    T    C        1      2        2 
  12  chr12_7908892     AKia    T    C        1      2        2 
  12  chr12_7908892     AOna    T    C        0      0        2 
  12  chr12_7908892     ASom    T    C        1      2        2 
  12  chr12_7908892     HCab    T    C        0      0        2 
  12  chr12_7908892     HPrz    T    C        0      0        2 
  12  chr12_7908892     ZBoe    T    C        0      0        2 
  12  chr12_7908892     ZGre    T    C        0      0        2 
  12  chr12_7908892     ZHar    T    C        0      0        2 
  12  chr12_7908892   Sample    T    C        1      2        2 
  12  chr12_7911599     AAsi    C    T        0      0        2 
  12  chr12_7911599     AKia    C    T        0      0        2 
  12  chr12_7911599     AOna    C    T        0      0        2 
  12  chr12_7911599     ASom    C    T        0      0        2 
  12  chr12_7911599     HCab    C    T        0      0        2 
  12  chr12_7911599     HPrz    C    T        0      0        2 
  12  chr12_7911599     ZBoe    C    T        0      0        2 
  12  chr12_7911599     ZGre    C    T        0      0        2 
  12  chr12_7911599     ZHar    C    T        1      2        2 
  12  chr12_7911599   Sample    C    T        0      0        2 
  12  chr12_7912865     AAsi    C    T        0      0        2 
  12  chr12_7912865     AKia    C    T        0      0        2 
  12  chr12_7912865     AOna    C    T        0      0        2 
  12  chr12_7912865     ASom    C    T        0      0        2 
  12  chr12_7912865     HCab    C    T        1      2        2 
  12  chr12_7912865     HPrz    C    T        1      2        2 
  12  chr12_7912865     ZBoe    C    T        0      0        2 
  12  chr12_7912865     ZGre    C    T        0      0        2 
  12  chr12_7912865     ZHar    C    T        0      0        2 
  12  chr12_7912865   Sample    C    T        0      0        2 
  12  chr12_7917603     AAsi    C    T        0      0        2 
  12  chr12_7917603     AKia    C    T        0      0        2 
  12  chr12_7917603     AOna    C    T        1      2        2 
  12  chr12_7917603     ASom    C    T        0      0        2 
  12  chr12_7917603     HCab    C    T        0      0        2 
  12  chr12_7917603     HPrz    C    T        0      0        2 
  12  chr12_7917603     ZBoe    C    T        0      0        2 
  12  chr12_7917603     ZGre    C    T        0      0        2 
  12  chr12_7917603     ZHar    C    T        0      0        2 
  12  chr12_7917603   Sample    C    T        0      0        2 
  12  chr12_7918076     AAsi    A    G        0      0        2 
  12  chr12_7918076     AKia    A    G        0      0        2 
  12  chr12_7918076     AOna    A    G        1      2        2 
  12  chr12_7918076     ASom    A    G        0      0        2 
  12  chr12_7918076     HCab    A    G        0      0        2 
  12  chr12_7918076     HPrz    A    G        0      0        2 
  12  chr12_7918076     ZBoe    A    G        0      0        2 
  12  chr12_7918076     ZGre    A    G        0      0        2 
  12  chr12_7918076     ZHar    A    G        0      0        2 
  12  chr12_7918076   Sample    A    G        0      0        2 
  12  chr12_7918552     AAsi    T    C        0      0        2 
  12  chr12_7918552     AKia    T    C        0      0        2 
  12  chr12_7918552     AOna    T    C        0      0        2 
  12  chr12_7918552     ASom    T    C        0      0        2 
  12  chr12_7918552     HCab    T    C        0      0        2 
  12  chr12_7918552     HPrz    T    C        0      0        2 
  12  chr12_7918552     ZBoe    T    C        0      0        2 
  12  chr12_7918552     ZGre    T    C        0      0        2 
  12  chr12_7918552     ZHar    T    C      0.5      1        2 
  12  chr12_7918552   Sample    T    C        0      0        2 
  12  chr12_7919166     AAsi    A    G        0      0        2 
  12  chr12_7919166     AKia    A    G        0      0        2 
  12  chr12_7919166     AOna    A    G        0      0        2 
  12  chr12_7919166     ASom    A    G        0      0        2 
  12  chr12_7919166     HCab    A    G        0      0        2 
  12  chr12_7919166     HPrz    A    G        0      0        2 
  12  chr12_7919166     ZBoe    A    G        0      0        2 
  12  chr12_7919166     ZGre    A    G        0      0        2 
  12  chr12_7919166     ZHar    A    G        1      2        2 
  12  chr12_7919166   Sample    A    G        0      0        2 
  12  chr12_7922156     AAsi    T    C        0      0        2 
  12  chr12_7922156     AKia    T    C        0      0        2 
  12  chr12_7922156     AOna    T    C        0      0        2 
  12  chr12_7922156     ASom    T    C        0      0        2 
  12  chr12_7922156     HCab    T    C        0      0        2 
  12  chr12_7922156     HPrz    T    C        0      0        2 
  12  chr12_7922156     ZBoe    T    C        0      0        2 
  12  chr12_7922156     ZGre    T    C        0      0        2 
  12  chr12_7922156     ZHar    T    C      0.5      1        2 
  12  chr12_7922156   Sample    T    C        0      0        2 
  12  chr12_7937725     AAsi    A    G        0      0        2 
  12  chr12_7937725     AKia    A    G        0      0        2 
  12  chr12_7937725     AOna    A    G        0      0        2 
  12  chr12_7937725     ASom    A    G        0      0        2 
  12  chr12_7937725     HCab    A    G        0      0        2 
  12  chr12_7937725     HPrz    A    G        0      0        2 
  12  chr12_7937725     ZBoe    A    G      0.5      1        2 
  12  chr12_7937725     ZGre    A    G        0      0        2 
  12  chr12_7937725     ZHar    A    G        0      0        2 
  12  chr12_7937725   Sample    A    G        0      0        2 
  12  chr12_7938280     AAsi    G    C        0      0        2 
  12  chr12_7938280     AKia    G    C        0      0        2 
  12  chr12_7938280     AOna    G    C        0      0        2 
  12  chr12_7938280     ASom    G    C        0      0        2 
  12  chr12_7938280     HCab    G    C        1      2        2 
  12  chr12_7938280     HPrz    G    C        1      2        2 
  12  chr12_7938280     ZBoe    G    C        0      0        2 
  12  chr12_7938280     ZGre    G    C        0      0        2 
  12  chr12_7938280     ZHar    G    C        0      0        2 
  12  chr12_7938280   Sample    G    C        0      0        2 
  12  chr12_7941703     AAsi    C    T        0      0        2 
  12  chr12_7941703     AKia    C    T        0      0        2 
  12  chr12_7941703     AOna    C    T        0      0        2 
  12  chr12_7941703     ASom    C    T        0      0        2 
  12  chr12_7941703     HCab    C    T        1      2        2 
  12  chr12_7941703     HPrz    C    T        1      2        2 
  12  chr12_7941703     ZBoe    C    T        0      0        2 
  12  chr12_7941703     ZGre    C    T        0      0        2 
  12  chr12_7941703     ZHar    C    T        0      0        2 
  12  chr12_7941703   Sample    C    T        0      0        2 
  12  chr12_7942186     AAsi    G    A        0      0        2 
  12  chr12_7942186     AKia    G    A        0      0        2 
  12  chr12_7942186     AOna    G    A        0      0        2 
  12  chr12_7942186     ASom    G    A        0      0        2 
  12  chr12_7942186     HCab    G    A        1      2        2 
  12  chr12_7942186     HPrz    G    A        1      2        2 
  12  chr12_7942186     ZBoe    G    A        0      0        2 
  12  chr12_7942186     ZGre    G    A        1      2        2 
  12  chr12_7942186     ZHar    G    A        0      0        2 
  12  chr12_7942186   Sample    G    A        0      0        2 
  12  chr12_7947561     AAsi    T    G        0      0        2 
  12  chr12_7947561     AKia    T    G        0      0        2 
  12  chr12_7947561     AOna    T    G        0      0        2 
  12  chr12_7947561     ASom    T    G        0      0        2 
  12  chr12_7947561     HCab    T    G        0      0        2 
  12  chr12_7947561     HPrz    T    G        0      0        2 
  12  chr12_7947561     ZBoe    T    G        1      2        2 
  12  chr12_7947561     ZGre    T    G        0      0        2 
  12  chr12_7947561     ZHar    T    G        0      0        2 
  12  chr12_7947561   Sample    T    G        0      0        2 
  12  chr12_7949262     AAsi    T    C        0      0        2 
  12  chr12_7949262     AKia    T    C        0      0        2 
  12  chr12_7949262     AOna    T    C        0      0        2 
  12  chr12_7949262     ASom    T    C        0      0        2 
  12  chr12_7949262     HCab    T    C        0      0        2 
  12  chr12_7949262     HPrz    T    C        0      0        2 
  12  chr12_7949262     ZBoe    T    C        0      0        2 
  12  chr12_7949262     ZGre    T    C        1      2        2 
  12  chr12_7949262     ZHar    T    C        0      0        2 
  12  chr12_7949262   Sample    T    C        0      0        2 
  12  chr12_7952490     AAsi    C    T        0      0        2 
  12  chr12_7952490     AKia    C    T        0      0        2 
  12  chr12_7952490     AOna    C    T        0      0        2 
  12  chr12_7952490     ASom    C    T        0      0        2 
  12  chr12_7952490     HCab    C    T        0      0        2 
  12  chr12_7952490     HPrz    C    T        0      0        2 
  12  chr12_7952490     ZBoe    C    T        1      2        2 
  12  chr12_7952490     ZGre    C    T        0      0        2 
  12  chr12_7952490     ZHar    C    T        1      2        2 
  12  chr12_7952490   Sample    C    T        0      0        2 
  12  chr12_7953947     AAsi    A    G        0      0        2 
  12  chr12_7953947     AKia    A    G        0      0        2 
  12  chr12_7953947     AOna    A    G        0      0        2 
  12  chr12_7953947     ASom    A    G        0      0        2 
  12  chr12_7953947     HCab    A    G        1      2        2 
  12  chr12_7953947     HPrz    A    G        1      2        2 
  12  chr12_7953947     ZBoe    A    G        0      0        2 
  12  chr12_7953947     ZGre    A    G        0      0        2 
  12  chr12_7953947     ZHar    A    G        0      0        2 
  12  chr12_7953947   Sample    A    G        0      0        2 
  12  chr12_7955964     AAsi    C    T        0      0        2 
  12  chr12_7955964     AKia    C    T        0      0        2 
  12  chr12_7955964     AOna    C    T        0      0        2 
  12  chr12_7955964     ASom    C    T        0      0        2 
  12  chr12_7955964     HCab    C    T        1      2        2 
  12  chr12_7955964     HPrz    C    T        0      0        2 
  12  chr12_7955964     ZBoe    C    T        0      0        2 
  12  chr12_7955964     ZGre    C    T        0      0        2 
  12  chr12_7955964     ZHar    C    T        0      0        2 
  12  chr12_7955964   Sample    C    T        0      0        2 
  12  chr12_7956266     AAsi    T    C        1      2        2 
  12  chr12_7956266     AKia    T    C        1      2        2 
  12  chr12_7956266     AOna    T    C        1      2        2 
  12  chr12_7956266     ASom    T    C        1      2        2 
  12  chr12_7956266     HCab    T    C        0      0        2 
  12  chr12_7956266     HPrz    T    C        0      0        2 
  12  chr12_7956266     ZBoe    T    C        0      0        2 
  12  chr12_7956266     ZGre    T    C        0      0        2 
  12  chr12_7956266     ZHar    T    C        0      0        2 
  12  chr12_7956266   Sample    T    C        1      2        2 
  12  chr12_7958145     AAsi    C    T        0      0        2 
  12  chr12_7958145     AKia    C    T        0      0        2 
  12  chr12_7958145     AOna    C    T        0      0        2 
  12  chr12_7958145     ASom    C    T        0      0        2 
  12  chr12_7958145     HCab    C    T        1      2        2 
  12  chr12_7958145     HPrz    C    T        1      2        2 
  12  chr12_7958145     ZBoe    C    T        0      0        2 
  12  chr12_7958145     ZGre    C    T        0      0        2 
  12  chr12_7958145     ZHar    C    T        0      0        2 
  12  chr12_7958145   Sample    C    T        0      0        2 
  12  chr12_7958349     AAsi    A    C        0      0        2 
  12  chr12_7958349     AKia    A    C        0      0        2 
  12  chr12_7958349     AOna    A    C        0      0        2 
  12  chr12_7958349     ASom    A    C        0      0        2 
  12  chr12_7958349     HCab    A    C        0      0        2 
  12  chr12_7958349     HPrz    A    C        0      0        2 
  12  chr12_7958349     ZBoe    A    C        0      0        2 
  12  chr12_7958349     ZGre    A    C      0.5      1        2 
  12  chr12_7958349     ZHar    A    C        0      0        2 
  12  chr12_7958349   Sample    A    C        0      0        2 
  12  chr12_7961390     AAsi    T    C        1      2        2 
  12  chr12_7961390     AKia    T    C        0      0        2 
  12  chr12_7961390     AOna    T    C        0      0        2 
  12  chr12_7961390     ASom    T    C        0      0        2 
  12  chr12_7961390     HCab    T    C        0      0        2 
  12  chr12_7961390     HPrz    T    C        0      0        2 
  12  chr12_7961390     ZBoe    T    C        0      0        2 
  12  chr12_7961390     ZGre    T    C        0      0        2 
  12  chr12_7961390     ZHar    T    C        0      0        2 
  12  chr12_7961390   Sample    T    C        0      0        2 
  12  chr12_7968173     AAsi    G    A        0      0        2 
  12  chr12_7968173     AKia    G    A        1      2        2 
  12  chr12_7968173     AOna    G    A        1      2        2 
  12  chr12_7968173     ASom    G    A        0      0        2 
  12  chr12_7968173     HCab    G    A        1      2        2 
  12  chr12_7968173     HPrz    G    A        1      2        2 
  12  chr12_7968173     ZBoe    G    A        0      0        2 
  12  chr12_7968173     ZGre    G    A        0      0        2 
  12  chr12_7968173     ZHar    G    A        0      0        2 
  12  chr12_7968173   Sample    G    A        0      0        2 
  12  chr12_7970891     AAsi    T    A        0      0        2 
  12  chr12_7970891     AKia    T    A        0      0        2 
  12  chr12_7970891     AOna    T    A        0      0        2 
  12  chr12_7970891     ASom    T    A        0      0        2 
  12  chr12_7970891     HCab    T    A        0      0        2 
  12  chr12_7970891     HPrz    T    A        0      0        2 
  12  chr12_7970891     ZBoe    T    A      0.5      1        2 
  12  chr12_7970891     ZGre    T    A        0      0        2 
  12  chr12_7970891     ZHar    T    A        0      0        2 
  12  chr12_7970891   Sample    T    A        0      0        2 
  12  chr12_7971709     AAsi    C    T        0      0        2 
  12  chr12_7971709     AKia    C    T        0      0        2 
  12  chr12_7971709     AOna    C    T        0      0        2 
  12  chr12_7971709     ASom    C    T        0      0        2 
  12  chr12_7971709     HCab    C    T        1      2        2 
  12  chr12_7971709     HPrz    C    T        1      2        2 
  12  chr12_7971709     ZBoe    C    T        0      0        2 
  12  chr12_7971709     ZGre    C    T        0      0        2 
  12  chr12_7971709     ZHar    C    T        0      0        2 
  12  chr12_7971709   Sample    C    T        0      0        2 
  12  chr12_7977250     AAsi    A    G        0      0        2 
  12  chr12_7977250     AKia    A    G        0      0        2 
  12  chr12_7977250     AOna    A    G        0      0        2 
  12  chr12_7977250     ASom    A    G        0      0        2 
  12  chr12_7977250     HCab    A    G        1      2        2 
  12  chr12_7977250     HPrz    A    G        1      2        2 
  12  chr12_7977250     ZBoe    A    G        0      0        2 
  12  chr12_7977250     ZGre    A    G        0      0        2 
  12  chr12_7977250     ZHar    A    G        0      0        2 
  12  chr12_7977250   Sample    A    G        0      0        2 
  12  chr12_7977839     AAsi    A    G        0      0        2 
  12  chr12_7977839     AKia    A    G        0      0        2 
  12  chr12_7977839     AOna    A    G      0.5      1        2 
  12  chr12_7977839     ASom    A    G        0      0        2 
  12  chr12_7977839     HCab    A    G        0      0        2 
  12  chr12_7977839     HPrz    A    G        0      0        2 
  12  chr12_7977839     ZBoe    A    G        0      0        2 
  12  chr12_7977839     ZGre    A    G        0      0        2 
  12  chr12_7977839     ZHar    A    G        0      0        2 
  12  chr12_7977839   Sample    A    G        0      0        2 
  12  chr12_7978786     AAsi    T    A        0      0        2 
  12  chr12_7978786     AKia    T    A        0      0        2 
  12  chr12_7978786     AOna    T    A        0      0        2 
  12  chr12_7978786     ASom    T    A        0      0        2 
  12  chr12_7978786     HCab    T    A        1      2        2 
  12  chr12_7978786     HPrz    T    A        0      0        2 
  12  chr12_7978786     ZBoe    T    A        0      0        2 
  12  chr12_7978786     ZGre    T    A        0      0        2 
  12  chr12_7978786     ZHar    T    A        0      0        2 
  12  chr12_7978786   Sample    T    A        0      0        2 
  12  chr12_7981239     AAsi    G    A        0      0        2 
  12  chr12_7981239     AKia    G    A        0      0        2 
  12  chr12_7981239     AOna    G    A        0      0        2 
  12  chr12_7981239     ASom    G    A        0      0        2 
  12  chr12_7981239     HCab    G    A        0      0        2 
  12  chr12_7981239     HPrz    G    A        0      0        2 
  12  chr12_7981239     ZBoe    G    A      0.5      1        2 
  12  chr12_7981239     ZGre    G    A        0      0        2 
  12  chr12_7981239     ZHar    G    A        0      0        2 
  12  chr12_7981239   Sample    G    A        0      0        2 
  12  chr12_7996488     AAsi    A    G        0      0        2 
  12  chr12_7996488     AKia    A    G        0      0        2 
  12  chr12_7996488     AOna    A    G        0      0        2 
  12  chr12_7996488     ASom    A    G        0      0        2 
  12  chr12_7996488     HCab    A    G        1      2        2 
  12  chr12_7996488     HPrz    A    G        1      2        2 
  12  chr12_7996488     ZBoe    A    G        0      0        2 
  12  chr12_7996488     ZGre    A    G        0      0        2 
  12  chr12_7996488     ZHar    A    G        0      0        2 
  12  chr12_7996488   Sample    A    G        0      0        2 
  12  chr12_7997268     AAsi    C    T      0.5      1        2 
  12  chr12_7997268     AKia    C    T        0      0        2 
  12  chr12_7997268     AOna    C    T        0      0        2 
  12  chr12_7997268     ASom    C    T        0      0        2 
  12  chr12_7997268     HCab    C    T        0      0        2 
  12  chr12_7997268     HPrz    C    T        0      0        2 
  12  chr12_7997268     ZBoe    C    T        0      0        2 
  12  chr12_7997268     ZGre    C    T        0      0        2 
  12  chr12_7997268     ZHar    C    T        0      0        2 
  12  chr12_7997268   Sample    C    T        1      2        2 
  12  chr12_8003457     AAsi    C    A        0      0        2 
  12  chr12_8003457     AKia    C    A        0      0        2 
  12  chr12_8003457     AOna    C    A      0.5      1        2 
  12  chr12_8003457     ASom    C    A        0      0        2 
  12  chr12_8003457     HCab    C    A        0      0        2 
  12  chr12_8003457     HPrz    C    A        0      0        2 
  12  chr12_8003457     ZBoe    C    A        0      0        2 
  12  chr12_8003457     ZGre    C    A        0      0        2 
  12  chr12_8003457     ZHar    C    A        0      0        2 
  12  chr12_8003457   Sample    C    A        0      0        2 
  12  chr12_8004392     AAsi    A    G        0      0        2 
  12  chr12_8004392     AKia    A    G        0      0        2 
  12  chr12_8004392     AOna    A    G        0      0        2 
  12  chr12_8004392     ASom    A    G        0      0        2 
  12  chr12_8004392     HCab    A    G      0.5      1        2 
  12  chr12_8004392     HPrz    A    G        0      0        2 
  12  chr12_8004392     ZBoe    A    G        0      0        2 
  12  chr12_8004392     ZGre    A    G        0      0        2 
  12  chr12_8004392     ZHar    A    G        0      0        2 
  12  chr12_8004392   Sample    A    G        0      0        2 
  12  chr12_8004427     AAsi    T    A        0      0        2 
  12  chr12_8004427     AKia    T    A        0      0        2 
  12  chr12_8004427     AOna    T    A        0      0        2 
  12  chr12_8004427     ASom    T    A        0      0        2 
  12  chr12_8004427     HCab    T    A        1      2        2 
  12  chr12_8004427     HPrz    T    A        1      2        2 
  12  chr12_8004427     ZBoe    T    A        0      0        2 
  12  chr12_8004427     ZGre    T    A        0      0        2 
  12  chr12_8004427     ZHar    T    A        0      0        2 
  12  chr12_8004427   Sample    T    A        0      0        2 
  12  chr12_8005808     AAsi    C    T        0      0        2 
  12  chr12_8005808     AKia    C    T        0      0        2 
  12  chr12_8005808     AOna    C    T      0.5      1        2 
  12  chr12_8005808     ASom    C    T        0      0        2 
  12  chr12_8005808     HCab    C    T        0      0        2 
  12  chr12_8005808     HPrz    C    T        0      0        2 
  12  chr12_8005808     ZBoe    C    T        0      0        2 
  12  chr12_8005808     ZGre    C    T        0      0        2 
  12  chr12_8005808     ZHar    C    T        0      0        2 
  12  chr12_8005808   Sample    C    T        0      0        2 
  12  chr12_8010357     AAsi    A    G        0      0        2 
  12  chr12_8010357     AKia    A    G        0      0        2 
  12  chr12_8010357     AOna    A    G        0      0        2 
  12  chr12_8010357     ASom    A    G        0      0        2 
  12  chr12_8010357     HCab    A    G        1      2        2 
  12  chr12_8010357     HPrz    A    G        1      2        2 
  12  chr12_8010357     ZBoe    A    G        0      0        2 
  12  chr12_8010357     ZGre    A    G        0      0        2 
  12  chr12_8010357     ZHar    A    G        0      0        2 
  12  chr12_8010357   Sample    A    G        0      0        2 
  12  chr12_8012268     AAsi    G    A        0      0        2 
  12  chr12_8012268     AKia    G    A        0      0        2 
  12  chr12_8012268     AOna    G    A        0      0        2 
  12  chr12_8012268     ASom    G    A        0      0        2 
  12  chr12_8012268     HCab    G    A        0      0        2 
  12  chr12_8012268     HPrz    G    A        0      0        2 
  12  chr12_8012268     ZBoe    G    A        0      0        2 
  12  chr12_8012268     ZGre    G    A        0      0        2 
  12  chr12_8012268     ZHar    G    A      0.5      1        2 
  12  chr12_8012268   Sample    G    A        0      0        2 
  12  chr12_8014066     AAsi    G    T        0      0        2 
  12  chr12_8014066     AKia    G    T        0      0        2 
  12  chr12_8014066     AOna    G    T        0      0        2 
  12  chr12_8014066     ASom    G    T        0      0        2 
  12  chr12_8014066     HCab    G    T        1      2        2 
  12  chr12_8014066     HPrz    G    T        1      2        2 
  12  chr12_8014066     ZBoe    G    T        0      0        2 
  12  chr12_8014066     ZGre    G    T        0      0        2 
  12  chr12_8014066     ZHar    G    T        0      0        2 
  12  chr12_8014066   Sample    G    T        0      0        2 
  12  chr12_8014682     AAsi    C    A        0      0        2 
  12  chr12_8014682     AKia    C    A        1      2        2 
  12  chr12_8014682     AOna    C    A        0      0        2 
  12  chr12_8014682     ASom    C    A        0      0        2 
  12  chr12_8014682     HCab    C    A        0      0        2 
  12  chr12_8014682     HPrz    C    A        0      0        2 
  12  chr12_8014682     ZBoe    C    A        0      0        2 
  12  chr12_8014682     ZGre    C    A        0      0        2 
  12  chr12_8014682     ZHar    C    A        0      0        2 
  12  chr12_8014682   Sample    C    A        0      0        2 
  12  chr12_8018980     AAsi    A    G        0      0        2 
  12  chr12_8018980     AKia    A    G        0      0        2 
  12  chr12_8018980     AOna    A    G        0      0        2 
  12  chr12_8018980     ASom    A    G        0      0        2 
  12  chr12_8018980     HCab    A    G        0      0        2 
  12  chr12_8018980     HPrz    A    G        0      0        2 
  12  chr12_8018980     ZBoe    A    G      0.5      1        2 
  12  chr12_8018980     ZGre    A    G        0      0        2 
  12  chr12_8018980     ZHar    A    G        0      0        2 
  12  chr12_8018980   Sample    A    G        0      0        2 
  12  chr12_8019624     AAsi    G    A        0      0        2 
  12  chr12_8019624     AKia    G    A        1      2        2 
  12  chr12_8019624     AOna    G    A        0      0        2 
  12  chr12_8019624     ASom    G    A        0      0        2 
  12  chr12_8019624     HCab    G    A        0      0        2 
  12  chr12_8019624     HPrz    G    A        0      0        2 
  12  chr12_8019624     ZBoe    G    A        0      0        2 
  12  chr12_8019624     ZGre    G    A        0      0        2 
  12  chr12_8019624     ZHar    G    A        0      0        2 
  12  chr12_8019624   Sample    G    A        0      0        2 
  12  chr12_8022255     AAsi    T    C        0      0        2 
  12  chr12_8022255     AKia    T    C        0      0        2 
  12  chr12_8022255     AOna    T    C        0      0        2 
  12  chr12_8022255     ASom    T    C        0      0        2 
  12  chr12_8022255     HCab    T    C        0      0        2 
  12  chr12_8022255     HPrz    T    C        0      0        2 
  12  chr12_8022255     ZBoe    T    C        0      0        2 
  12  chr12_8022255     ZGre    T    C        0      0        2 
  12  chr12_8022255     ZHar    T    C        1      2        2 
  12  chr12_8022255   Sample    T    C        0      0        2 
  12  chr12_8026128     AAsi    G    A        0      0        2 
  12  chr12_8026128     AKia    G    A        0      0        2 
  12  chr12_8026128     AOna    G    A      0.5      1        2 
  12  chr12_8026128     ASom    G    A        0      0        2 
  12  chr12_8026128     HCab    G    A        0      0        2 
  12  chr12_8026128     HPrz    G    A        0      0        2 
  12  chr12_8026128     ZBoe    G    A        0      0        2 
  12  chr12_8026128     ZGre    G    A        0      0        2 
  12  chr12_8026128     ZHar    G    A        0      0        2 
  12  chr12_8026128   Sample    G    A        0      0        2 
  12  chr12_8029416     AAsi    G    A        0      0        2 
  12  chr12_8029416     AKia    G    A        0      0        2 
  12  chr12_8029416     AOna    G    A        0      0        2 
  12  chr12_8029416     ASom    G    A        0      0        2 
  12  chr12_8029416     HCab    G    A        0      0        2 
  12  chr12_8029416     HPrz    G    A        0      0        2 
  12  chr12_8029416     ZBoe    G    A        0      0        2 
  12  chr12_8029416     ZGre    G    A        0      0        2 
  12  chr12_8029416     ZHar    G    A        1      2        2 
  12  chr12_8029416   Sample    G    A        0      0        2 
  12  chr12_8030378     AAsi    A    G      0.5      1        2 
  12  chr12_8030378     AKia    A    G        0      0        2 
  12  chr12_8030378     AOna    A    G        0      0        2 
  12  chr12_8030378     ASom    A    G        0      0        2 
  12  chr12_8030378     HCab    A    G        0      0        2 
  12  chr12_8030378     HPrz    A    G        0      0        2 
  12  chr12_8030378     ZBoe    A    G        0      0        2 
  12  chr12_8030378     ZGre    A    G        0      0        2 
  12  chr12_8030378     ZHar    A    G        0      0        2 
  12  chr12_8030378   Sample    A    G        1      2        2 
  12  chr12_8031750     AAsi    G    T        0      0        2 
  12  chr12_8031750     AKia    G    T        0      0        2 
  12  chr12_8031750     AOna    G    T        0      0        2 
  12  chr12_8031750     ASom    G    T        0      0        2 
  12  chr12_8031750     HCab    G    T      0.5      1        2 
  12  chr12_8031750     HPrz    G    T        0      0        2 
  12  chr12_8031750     ZBoe    G    T        0      0        2 
  12  chr12_8031750     ZGre    G    T        0      0        2 
  12  chr12_8031750     ZHar    G    T        0      0        2 
  12  chr12_8031750   Sample    G    T        0      0        2 
  12  chr12_8035026     AAsi    A    G        0      0        2 
  12  chr12_8035026     AKia    A    G        0      0        2 
  12  chr12_8035026     AOna    A    G        0      0        2 
  12  chr12_8035026     ASom    A    G        0      0        2 
  12  chr12_8035026     HCab    A    G        0      0        2 
  12  chr12_8035026     HPrz    A    G        0      0        2 
  12  chr12_8035026     ZBoe    A    G      0.5      1        2 
  12  chr12_8035026     ZGre    A    G        0      0        2 
  12  chr12_8035026     ZHar    A    G        0      0        2 
  12  chr12_8035026   Sample    A    G        0      0        2 
  12  chr12_8035502     AAsi    G    A      0.5      1        2 
  12  chr12_8035502     AKia    G    A        0      0        2 
  12  chr12_8035502     AOna    G    A        0      0        2 
  12  chr12_8035502     ASom    G    A        0      0        2 
  12  chr12_8035502     HCab    G    A        0      0        2 
  12  chr12_8035502     HPrz    G    A        0      0        2 
  12  chr12_8035502     ZBoe    G    A        0      0        2 
  12  chr12_8035502     ZGre    G    A        0      0        2 
  12  chr12_8035502     ZHar    G    A        0      0        2 
  12  chr12_8035502   Sample    G    A        1      2        2 
  12  chr12_8036298     AAsi    C    T        1      2        2 
  12  chr12_8036298     AKia    C    T        1      2        2 
  12  chr12_8036298     AOna    C    T        1      2        2 
  12  chr12_8036298     ASom    C    T        1      2        2 
  12  chr12_8036298     HCab    C    T        0      0        2 
  12  chr12_8036298     HPrz    C    T        0      0        2 
  12  chr12_8036298     ZBoe    C    T        0      0        2 
  12  chr12_8036298     ZGre    C    T        0      0        2 
  12  chr12_8036298     ZHar    C    T        0      0        2 
  12  chr12_8036298   Sample    C    T        1      2        2 
  12  chr12_8036692     AAsi    T    G        0      0        2 
  12  chr12_8036692     AKia    T    G        0      0        2 
  12  chr12_8036692     AOna    T    G        0      0        2 
  12  chr12_8036692     ASom    T    G        0      0        2 
  12  chr12_8036692     HCab    T    G        0      0        2 
  12  chr12_8036692     HPrz    T    G        0      0        2 
  12  chr12_8036692     ZBoe    T    G        0      0        2 
  12  chr12_8036692     ZGre    T    G        0      0        2 
  12  chr12_8036692     ZHar    T    G      0.5      1        2 
  12  chr12_8036692   Sample    T    G        0      0        2 
  12  chr12_8044890     AAsi    C    T        0      0        2 
  12  chr12_8044890     AKia    C    T      0.5      1        2 
  12  chr12_8044890     AOna    C    T      0.5      1        2 
  12  chr12_8044890     ASom    C    T        0      0        2 
  12  chr12_8044890     HCab    C    T        0      0        2 
  12  chr12_8044890     HPrz    C    T        0      0        2 
  12  chr12_8044890     ZBoe    C    T        0      0        2 
  12  chr12_8044890     ZGre    C    T        0      0        2 
  12  chr12_8044890     ZHar    C    T        0      0        2 
  12  chr12_8044890   Sample    C    T        0      0        2 
  12  chr12_8050932     AAsi    A    G        0      0        2 
  12  chr12_8050932     AKia    A    G        0      0        2 
  12  chr12_8050932     AOna    A    G        0      0        2 
  12  chr12_8050932     ASom    A    G        0      0        2 
  12  chr12_8050932     HCab    A    G        0      0        2 
  12  chr12_8050932     HPrz    A    G        0      0        2 
  12  chr12_8050932     ZBoe    A    G        0      0        2 
  12  chr12_8050932     ZGre    A    G      0.5      1        2 
  12  chr12_8050932     ZHar    A    G        0      0        2 
  12  chr12_8050932   Sample    A    G        0      0        2 
  12  chr12_8055681     AAsi    A    T        0      0        2 
  12  chr12_8055681     AKia    A    T        0      0        2 
  12  chr12_8055681     AOna    A    T        0      0        2 
  12  chr12_8055681     ASom    A    T        0      0        2 
  12  chr12_8055681     HCab    A    T        0      0        2 
  12  chr12_8055681     HPrz    A    T        0      0        2 
  12  chr12_8055681     ZBoe    A    T        0      0        2 
  12  chr12_8055681     ZGre    A    T        0      0        2 
  12  chr12_8055681     ZHar    A    T        1      2        2 
  12  chr12_8055681   Sample    A    T        0      0        2 
  12  chr12_8061181     AAsi    C    T        0      0        2 
  12  chr12_8061181     AKia    C    T        0      0        2 
  12  chr12_8061181     AOna    C    T        0      0        2 
  12  chr12_8061181     ASom    C    T        0      0        2 
  12  chr12_8061181     HCab    C    T        0      0        2 
  12  chr12_8061181     HPrz    C    T        1      2        2 
  12  chr12_8061181     ZBoe    C    T        0      0        2 
  12  chr12_8061181     ZGre    C    T        0      0        2 
  12  chr12_8061181     ZHar    C    T        0      0        2 
  12  chr12_8061181   Sample    C    T        0      0        2 
  12  chr12_8065849     AAsi    C    T        0      0        2 
  12  chr12_8065849     AKia    C    T        1      2        2 
  12  chr12_8065849     AOna    C    T      0.5      1        2 
  12  chr12_8065849     ASom    C    T        0      0        2 
  12  chr12_8065849     HCab    C    T        0      0        2 
  12  chr12_8065849     HPrz    C    T        0      0        2 
  12  chr12_8065849     ZBoe    C    T        0      0        2 
  12  chr12_8065849     ZGre    C    T        0      0        2 
  12  chr12_8065849     ZHar    C    T        0      0        2 
  12  chr12_8065849   Sample    C    T        0      0        2 
  12  chr12_8075410     AAsi    A    C        0      0        2 
  12  chr12_8075410     AKia    A    C        0      0        2 
  12  chr12_8075410     AOna    A    C        0      0        2 
  12  chr12_8075410     ASom    A    C        0      0        2 
  12  chr12_8075410     HCab    A    C        0      0        2 
  12  chr12_8075410     HPrz    A    C        0      0        2 
  12  chr12_8075410     ZBoe    A    C        0      0        2 
  12  chr12_8075410     ZGre    A    C        0      0        2 
  12  chr12_8075410     ZHar    A    C      0.5      1        2 
  12  chr12_8075410   Sample    A    C        0      0        2 
  12  chr12_8077842     AAsi    T    G        0      0        2 
  12  chr12_8077842     AKia    T    G        1      2        2 
  12  chr12_8077842     AOna    T    G      0.5      1        2 
  12  chr12_8077842     ASom    T    G        0      0        2 
  12  chr12_8077842     HCab    T    G        0      0        2 
  12  chr12_8077842     HPrz    T    G        0      0        2 
  12  chr12_8077842     ZBoe    T    G        0      0        2 
  12  chr12_8077842     ZGre    T    G        0      0        2 
  12  chr12_8077842     ZHar    T    G        0      0        2 
  12  chr12_8077842   Sample    T    G        0      0        2 
  12  chr12_8088469     AAsi    T    C        0      0        2 
  12  chr12_8088469     AKia    T    C        0      0        2 
  12  chr12_8088469     AOna    T    C        0      0        2 
  12  chr12_8088469     ASom    T    C        0      0        2 
  12  chr12_8088469     HCab    T    C        0      0        2 
  12  chr12_8088469     HPrz    T    C        0      0        2 
  12  chr12_8088469     ZBoe    T    C        1      2        2 
  12  chr12_8088469     ZGre    T    C        1      2        2 
  12  chr12_8088469     ZHar    T    C        1      2        2 
  12  chr12_8088469   Sample    T    C        0      0        2 
  12  chr12_8090891     AAsi    C    T        0      0        2 
  12  chr12_8090891     AKia    C    T        1      2        2 
  12  chr12_8090891     AOna    C    T        1      2        2 
  12  chr12_8090891     ASom    C    T        0      0        2 
  12  chr12_8090891     HCab    C    T        0      0        2 
  12  chr12_8090891     HPrz    C    T        0      0        2 
  12  chr12_8090891     ZBoe    C    T        0      0        2 
  12  chr12_8090891     ZGre    C    T        0      0        2 
  12  chr12_8090891     ZHar    C    T        0      0        2 
  12  chr12_8090891   Sample    C    T        0      0        2 
  12  chr12_8091769     AAsi    A    G        0      0        2 
  12  chr12_8091769     AKia    A    G        0      0        2 
  12  chr12_8091769     AOna    A    G        0      0        2 
  12  chr12_8091769     ASom    A    G        0      0        2 
  12  chr12_8091769     HCab    A    G        1      2        2 
  12  chr12_8091769     HPrz    A    G        1      2        2 
  12  chr12_8091769     ZBoe    A    G        0      0        2 
  12  chr12_8091769     ZGre    A    G        0      0        2 
  12  chr12_8091769     ZHar    A    G        0      0        2 
  12  chr12_8091769   Sample    A    G        0      0        2 
  12  chr12_8099725     AAsi    C    T        0      0        2 
  12  chr12_8099725     AKia    C    T        0      0        2 
  12  chr12_8099725     AOna    C    T        0      0        2 
  12  chr12_8099725     ASom    C    T        0      0        2 
  12  chr12_8099725     HCab    C    T        0      0        2 
  12  chr12_8099725     HPrz    C    T        0      0        2 
  12  chr12_8099725     ZBoe    C    T        0      0        2 
  12  chr12_8099725     ZGre    C    T        0      0        2 
  12  chr12_8099725     ZHar    C    T      0.5      1        2 
  12  chr12_8099725   Sample    C    T        0      0        2 
  12  chr12_8101180     AAsi    C    T        0      0        2 
  12  chr12_8101180     AKia    C    T        0      0        2 
  12  chr12_8101180     AOna    C    T        0      0        2 
  12  chr12_8101180     ASom    C    T        0      0        2 
  12  chr12_8101180     HCab    C    T        1      2        2 
  12  chr12_8101180     HPrz    C    T        1      2        2 
  12  chr12_8101180     ZBoe    C    T        0      0        2 
  12  chr12_8101180     ZGre    C    T        0      0        2 
  12  chr12_8101180     ZHar    C    T        0      0        2 
  12  chr12_8101180   Sample    C    T        0      0        2 
  12  chr12_8113164     AAsi    C    T        0      0        2 
  12  chr12_8113164     AKia    C    T        1      2        2 
  12  chr12_8113164     AOna    C    T        1      2        2 
  12  chr12_8113164     ASom    C    T        0      0        2 
  12  chr12_8113164     HCab    C    T        0      0        2 
  12  chr12_8113164     HPrz    C    T        0      0        2 
  12  chr12_8113164     ZBoe    C    T        0      0        2 
  12  chr12_8113164     ZGre    C    T        0      0        2 
  12  chr12_8113164     ZHar    C    T        0      0        2 
  12  chr12_8113164   Sample    C    T        0      0        2 
  12  chr12_8114338     AAsi    T    A        1      2        2 
  12  chr12_8114338     AKia    T    A        0      0        2 
  12  chr12_8114338     AOna    T    A        0      0        2 
  12  chr12_8114338     ASom    T    A        1      2        2 
  12  chr12_8114338     HCab    T    A        0      0        2 
  12  chr12_8114338     HPrz    T    A        0      0        2 
  12  chr12_8114338     ZBoe    T    A        0      0        2 
  12  chr12_8114338     ZGre    T    A        0      0        2 
  12  chr12_8114338     ZHar    T    A        0      0        2 
  12  chr12_8114338   Sample    T    A        1      2        2 
  12  chr12_8121573     AAsi    G    T        0      0        2 
  12  chr12_8121573     AKia    G    T        0      0        2 
  12  chr12_8121573     AOna    G    T        0      0        2 
  12  chr12_8121573     ASom    G    T        0      0        2 
  12  chr12_8121573     HCab    G    T        0      0        2 
  12  chr12_8121573     HPrz    G    T        0      0        2 
  12  chr12_8121573     ZBoe    G    T      0.5      1        2 
  12  chr12_8121573     ZGre    G    T        0      0        2 
  12  chr12_8121573     ZHar    G    T        0      0        2 
  12  chr12_8121573   Sample    G    T        0      0        2 
  12  chr12_8126099     AAsi    C    A        0      0        2 
  12  chr12_8126099     AKia    C    A        0      0        2 
  12  chr12_8126099     AOna    C    A        1      2        2 
  12  chr12_8126099     ASom    C    A        0      0        2 
  12  chr12_8126099     HCab    C    A        0      0        2 
  12  chr12_8126099     HPrz    C    A        0      0        2 
  12  chr12_8126099     ZBoe    C    A        0      0        2 
  12  chr12_8126099     ZGre    C    A        0      0        2 
  12  chr12_8126099     ZHar    C    A        0      0        2 
  12  chr12_8126099   Sample    C    A        0      0        2 
  12  chr12_8126502     AAsi    A    G        0      0        2 
  12  chr12_8126502     AKia    A    G        0      0        2 
  12  chr12_8126502     AOna    A    G        0      0        2 
  12  chr12_8126502     ASom    A    G        0      0        2 
  12  chr12_8126502     HCab    A    G        1      2        2 
  12  chr12_8126502     HPrz    A    G        1      2        2 
  12  chr12_8126502     ZBoe    A    G        0      0        2 
  12  chr12_8126502     ZGre    A    G        0      0        2 
  12  chr12_8126502     ZHar    A    G        0      0        2 
  12  chr12_8126502   Sample    A    G        0      0        2 
  12  chr12_8127028     AAsi    C    T        0      0        2 
  12  chr12_8127028     AKia    C    T        1      2        2 
  12  chr12_8127028     AOna    C    T        0      0        2 
  12  chr12_8127028     ASom    C    T        0      0        2 
  12  chr12_8127028     HCab    C    T        0      0        2 
  12  chr12_8127028     HPrz    C    T        0      0        2 
  12  chr12_8127028     ZBoe    C    T        0      0        2 
  12  chr12_8127028     ZGre    C    T        0      0        2 
  12  chr12_8127028     ZHar    C    T        0      0        2 
  12  chr12_8127028   Sample    C    T        0      0        2 
  12  chr12_8128401     AAsi    A    G        0      0        2 
  12  chr12_8128401     AKia    A    G        0      0        2 
  12  chr12_8128401     AOna    A    G        0      0        2 
  12  chr12_8128401     ASom    A    G        0      0        2 
  12  chr12_8128401     HCab    A    G        1      2        2 
  12  chr12_8128401     HPrz    A    G        1      2        2 
  12  chr12_8128401     ZBoe    A    G        0      0        2 
  12  chr12_8128401     ZGre    A    G        0      0        2 
  12  chr12_8128401     ZHar    A    G        0      0        2 
  12  chr12_8128401   Sample    A    G        0      0        2 
  12  chr12_8130040     AAsi    G    A        0      0        2 
  12  chr12_8130040     AKia    G    A        0      0        2 
  12  chr12_8130040     AOna    G    A        1      2        2 
  12  chr12_8130040     ASom    G    A        0      0        2 
  12  chr12_8130040     HCab    G    A        0      0        2 
  12  chr12_8130040     HPrz    G    A        0      0        2 
  12  chr12_8130040     ZBoe    G    A        0      0        2 
  12  chr12_8130040     ZGre    G    A        0      0        2 
  12  chr12_8130040     ZHar    G    A        0      0        2 
  12  chr12_8130040   Sample    G    A        0      0        2 
  12  chr12_8134760     AAsi    A    T        0      0        2 
  12  chr12_8134760     AKia    A    T        0      0        2 
  12  chr12_8134760     AOna    A    T        0      0        2 
  12  chr12_8134760     ASom    A    T        0      0        2 
  12  chr12_8134760     HCab    A    T        0      0        2 
  12  chr12_8134760     HPrz    A    T        0      0        2 
  12  chr12_8134760     ZBoe    A    T        1      2        2 
  12  chr12_8134760     ZGre    A    T        0      0        2 
  12  chr12_8134760     ZHar    A    T        0      0        2 
  12  chr12_8134760   Sample    A    T        0      0        2 
  12  chr12_8136033     AAsi    A    G        0      0        2 
  12  chr12_8136033     AKia    A    G        0      0        2 
  12  chr12_8136033     AOna    A    G        1      2        2 
  12  chr12_8136033     ASom    A    G        0      0        2 
  12  chr12_8136033     HCab    A    G        0      0        2 
  12  chr12_8136033     HPrz    A    G        0      0        2 
  12  chr12_8136033     ZBoe    A    G        0      0        2 
  12  chr12_8136033     ZGre    A    G        0      0        2 
  12  chr12_8136033     ZHar    A    G        0      0        2 
  12  chr12_8136033   Sample    A    G        0      0        2 
  12  chr12_8137269     AAsi    A    C        0      0        2 
  12  chr12_8137269     AKia    A    C        0      0        2 
  12  chr12_8137269     AOna    A    C        0      0        2 
  12  chr12_8137269     ASom    A    C        0      0        2 
  12  chr12_8137269     HCab    A    C        0      0        2 
  12  chr12_8137269     HPrz    A    C        0      0        2 
  12  chr12_8137269     ZBoe    A    C        0      0        2 
  12  chr12_8137269     ZGre    A    C      0.5      1        2 
  12  chr12_8137269     ZHar    A    C        0      0        2 
  12  chr12_8137269   Sample    A    C        0      0        2 
  12  chr12_8137583     AAsi    C    A        0      0        2 
  12  chr12_8137583     AKia    C    A        0      0        2 
  12  chr12_8137583     AOna    C    A        0      0        2 
  12  chr12_8137583     ASom    C    A        0      0        2 
  12  chr12_8137583     HCab    C    A        0      0        2 
  12  chr12_8137583     HPrz    C    A        0      0        2 
  12  chr12_8137583     ZBoe    C    A      0.5      1        2 
  12  chr12_8137583     ZGre    C    A        0      0        2 
  12  chr12_8137583     ZHar    C    A        0      0        2 
  12  chr12_8137583   Sample    C    A        0      0        2 
  12  chr12_8137729     AAsi    T    C        0      0        2 
  12  chr12_8137729     AKia    T    C        0      0        2 
  12  chr12_8137729     AOna    T    C        0      0        2 
  12  chr12_8137729     ASom    T    C        0      0        2 
  12  chr12_8137729     HCab    T    C        1      2        2 
  12  chr12_8137729     HPrz    T    C        1      2        2 
  12  chr12_8137729     ZBoe    T    C        0      0        2 
  12  chr12_8137729     ZGre    T    C        0      0        2 
  12  chr12_8137729     ZHar    T    C        0      0        2 
  12  chr12_8137729   Sample    T    C        0      0        2 
  12  chr12_8138534     AAsi    T    A        0      0        2 
  12  chr12_8138534     AKia    T    A        0      0        2 
  12  chr12_8138534     AOna    T    A        1      2        2 
  12  chr12_8138534     ASom    T    A        0      0        2 
  12  chr12_8138534     HCab    T    A        0      0        2 
  12  chr12_8138534     HPrz    T    A        0      0        2 
  12  chr12_8138534     ZBoe    T    A        0      0        2 
  12  chr12_8138534     ZGre    T    A        0      0        2 
  12  chr12_8138534     ZHar    T    A        0      0        2 
  12  chr12_8138534   Sample    T    A        0      0        2 
  12  chr12_8143312     AAsi    G    A        0      0        2 
  12  chr12_8143312     AKia    G    A        1      2        2 
  12  chr12_8143312     AOna    G    A        1      2        2 
  12  chr12_8143312     ASom    G    A        0      0        2 
  12  chr12_8143312     HCab    G    A        1      2        2 
  12  chr12_8143312     HPrz    G    A        1      2        2 
  12  chr12_8143312     ZBoe    G    A        0      0        2 
  12  chr12_8143312     ZGre    G    A        0      0        2 
  12  chr12_8143312     ZHar    G    A        0      0        2 
  12  chr12_8143312   Sample    G    A        0      0        2 
  12  chr12_8148077     AAsi    A    C      0.5      1        2 
  12  chr12_8148077     AKia    A    C        0      0        2 
  12  chr12_8148077     AOna    A    C        0      0        2 
  12  chr12_8148077     ASom    A    C        0      0        2 
  12  chr12_8148077     HCab    A    C        0      0        2 
  12  chr12_8148077     HPrz    A    C        0      0        2 
  12  chr12_8148077     ZBoe    A    C        0      0        2 
  12  chr12_8148077     ZGre    A    C        0      0        2 
  12  chr12_8148077     ZHar    A    C        0      0        2 
  12  chr12_8148077   Sample    A    C        0      0        2 
  12  chr12_8150622     AAsi    T    C        0      0        2 
  12  chr12_8150622     AKia    T    C        0      0        2 
  12  chr12_8150622     AOna    T    C        0      0        2 
  12  chr12_8150622     ASom    T    C        0      0        2 
  12  chr12_8150622     HCab    T    C        0      0        2 
  12  chr12_8150622     HPrz    T    C        0      0        2 
  12  chr12_8150622     ZBoe    T    C        1      2        2 
  12  chr12_8150622     ZGre    T    C        0      0        2 
  12  chr12_8150622     ZHar    T    C        0      0        2 
  12  chr12_8150622   Sample    T    C        0      0        2 
  12  chr12_8151347     AAsi    G    T        0      0        2 
  12  chr12_8151347     AKia    G    T        0      0        2 
  12  chr12_8151347     AOna    G    T        0      0        2 
  12  chr12_8151347     ASom    G    T        0      0        2 
  12  chr12_8151347     HCab    G    T        0      0        2 
  12  chr12_8151347     HPrz    G    T        0      0        2 
  12  chr12_8151347     ZBoe    G    T        0      0        2 
  12  chr12_8151347     ZGre    G    T        0      0        2 
  12  chr12_8151347     ZHar    G    T        1      2        2 
  12  chr12_8151347   Sample    G    T        0      0        2 
  12  chr12_8153169     AAsi    G    C        0      0        2 
  12  chr12_8153169     AKia    G    C        0      0        2 
  12  chr12_8153169     AOna    G    C        0      0        2 
  12  chr12_8153169     ASom    G    C        0      0        2 
  12  chr12_8153169     HCab    G    C        1      2        2 
  12  chr12_8153169     HPrz    G    C        1      2        2 
  12  chr12_8153169     ZBoe    G    C        0      0        2 
  12  chr12_8153169     ZGre    G    C        0      0        2 
  12  chr12_8153169     ZHar    G    C        0      0        2 
  12  chr12_8153169   Sample    G    C        0      0        2 
  12  chr12_8160710     AAsi    G    A        0      0        2 
  12  chr12_8160710     AKia    G    A        0      0        2 
  12  chr12_8160710     AOna    G    A        0      0        2 
  12  chr12_8160710     ASom    G    A        0      0        2 
  12  chr12_8160710     HCab    G    A        1      2        2 
  12  chr12_8160710     HPrz    G    A        1      2        2 
  12  chr12_8160710     ZBoe    G    A        0      0        2 
  12  chr12_8160710     ZGre    G    A        0      0        2 
  12  chr12_8160710     ZHar    G    A        0      0        2 
  12  chr12_8160710   Sample    G    A        0      0        2 
  12  chr12_8162515     AAsi    C    T        0      0        2 
  12  chr12_8162515     AKia    C    T        0      0        2 
  12  chr12_8162515     AOna    C    T        0      0        2 
  12  chr12_8162515     ASom    C    T        0      0        2 
  12  chr12_8162515     HCab    C    T        0      0        2 
  12  chr12_8162515     HPrz    C    T        1      2        2 
  12  chr12_8162515     ZBoe    C    T        0      0        2 
  12  chr12_8162515     ZGre    C    T        0      0        2 
  12  chr12_8162515     ZHar    C    T        0      0        2 
  12  chr12_8162515   Sample    C    T        0      0        2 
  12  chr12_8162822     AAsi    G    A        0      0        2 
  12  chr12_8162822     AKia    G    A        0      0        2 
  12  chr12_8162822     AOna    G    A        0      0        2 
  12  chr12_8162822     ASom    G    A        0      0        2 
  12  chr12_8162822     HCab    G    A        1      2        2 
  12  chr12_8162822     HPrz    G    A        1      2        2 
  12  chr12_8162822     ZBoe    G    A        0      0        2 
  12  chr12_8162822     ZGre    G    A        0      0        2 
  12  chr12_8162822     ZHar    G    A        0      0        2 
  12  chr12_8162822   Sample    G    A        0      0        2 
  12  chr12_8168988     AAsi    C    T        0      0        2 
  12  chr12_8168988     AKia    C    T        0      0        2 
  12  chr12_8168988     AOna    C    T        0      0        2 
  12  chr12_8168988     ASom    C    T        0      0        2 
  12  chr12_8168988     HCab    C    T        1      2        2 
  12  chr12_8168988     HPrz    C    T        1      2        2 
  12  chr12_8168988     ZBoe    C    T        0      0        2 
  12  chr12_8168988     ZGre    C    T        0      0        2 
  12  chr12_8168988     ZHar    C    T        0      0        2 
  12  chr12_8168988   Sample    C    T        0      0        2 
  12  chr12_8170321     AAsi    C    A        0      0        2 
  12  chr12_8170321     AKia    C    A        0      0        2 
  12  chr12_8170321     AOna    C    A        0      0        2 
  12  chr12_8170321     ASom    C    A        0      0        2 
  12  chr12_8170321     HCab    C    A        0      0        2 
  12  chr12_8170321     HPrz    C    A        0      0        2 
  12  chr12_8170321     ZBoe    C    A        1      2        2 
  12  chr12_8170321     ZGre    C    A        0      0        2 
  12  chr12_8170321     ZHar    C    A        0      0        2 
  12  chr12_8170321   Sample    C    A        0      0        2 
  12  chr12_8172130     AAsi    C    G        0      0        2 
  12  chr12_8172130     AKia    C    G        1      2        2 
  12  chr12_8172130     AOna    C    G        0      0        2 
  12  chr12_8172130     ASom    C    G        0      0        2 
  12  chr12_8172130     HCab    C    G        0      0        2 
  12  chr12_8172130     HPrz    C    G        0      0        2 
  12  chr12_8172130     ZBoe    C    G        0      0        2 
  12  chr12_8172130     ZGre    C    G        0      0        2 
  12  chr12_8172130     ZHar    C    G        0      0        2 
  12  chr12_8172130   Sample    C    G        0      0        2 
  12  chr12_8172261     AAsi    T    G        0      0        2 
  12  chr12_8172261     AKia    T    G        0      0        2 
  12  chr12_8172261     AOna    T    G        0      0        2 
  12  chr12_8172261     ASom    T    G        0      0        2 
  12  chr12_8172261     HCab    T    G      0.5      1        2 
  12  chr12_8172261     HPrz    T    G        1      2        2 
  12  chr12_8172261     ZBoe    T    G        0      0        2 
  12  chr12_8172261     ZGre    T    G        0      0        2 
  12  chr12_8172261     ZHar    T    G        0      0        2 
  12  chr12_8172261   Sample    T    G        0      0        2 
  12  chr12_8177497     AAsi    A    G        0      0        2 
  12  chr12_8177497     AKia    A    G        0      0        2 
  12  chr12_8177497     AOna    A    G        0      0        2 
  12  chr12_8177497     ASom    A    G        0      0        2 
  12  chr12_8177497     HCab    A    G        0      0        2 
  12  chr12_8177497     HPrz    A    G        0      0        2 
  12  chr12_8177497     ZBoe    A    G      0.5      1        2 
  12  chr12_8177497     ZGre    A    G        0      0        2 
  12  chr12_8177497     ZHar    A    G        0      0        2 
  12  chr12_8177497   Sample    A    G        0      0        2 
  12  chr12_8178284     AAsi    T    A        0      0        2 
  12  chr12_8178284     AKia    T    A        0      0        2 
  12  chr12_8178284     AOna    T    A        0      0        2 
  12  chr12_8178284     ASom    T    A        0      0        2 
  12  chr12_8178284     HCab    T    A        0      0        2 
  12  chr12_8178284     HPrz    T    A        0      0        2 
  12  chr12_8178284     ZBoe    T    A      0.5      1        2 
  12  chr12_8178284     ZGre    T    A        0      0        2 
  12  chr12_8178284     ZHar    T    A        0      0        2 
  12  chr12_8178284   Sample    T    A        0      0        2 
  12  chr12_8178351     AAsi    T    C        0      0        2 
  12  chr12_8178351     AKia    T    C        0      0        2 
  12  chr12_8178351     AOna    T    C        0      0        2 
  12  chr12_8178351     ASom    T    C        0      0        2 
  12  chr12_8178351     HCab    T    C        1      2        2 
  12  chr12_8178351     HPrz    T    C        1      2        2 
  12  chr12_8178351     ZBoe    T    C        0      0        2 
  12  chr12_8178351     ZGre    T    C        0      0        2 
  12  chr12_8178351     ZHar    T    C        0      0        2 
  12  chr12_8178351   Sample    T    C        0      0        2 
  12  chr12_8191215     AAsi    G    A        0      0        2 
  12  chr12_8191215     AKia    G    A        0      0        2 
  12  chr12_8191215     AOna    G    A        0      0        2 
  12  chr12_8191215     ASom    G    A        0      0        2 
  12  chr12_8191215     HCab    G    A        1      2        2 
  12  chr12_8191215     HPrz    G    A        1      2        2 
  12  chr12_8191215     ZBoe    G    A        0      0        2 
  12  chr12_8191215     ZGre    G    A        0      0        2 
  12  chr12_8191215     ZHar    G    A        0      0        2 
  12  chr12_8191215   Sample    G    A        0      0        2 
  12  chr12_8192710     AAsi    T    G        0      0        2 
  12  chr12_8192710     AKia    T    G        0      0        2 
  12  chr12_8192710     AOna    T    G        0      0        2 
  12  chr12_8192710     ASom    T    G        0      0        2 
  12  chr12_8192710     HCab    T    G        0      0        2 
  12  chr12_8192710     HPrz    T    G        1      2        2 
  12  chr12_8192710     ZBoe    T    G        0      0        2 
  12  chr12_8192710     ZGre    T    G        0      0        2 
  12  chr12_8192710     ZHar    T    G        0      0        2 
  12  chr12_8192710   Sample    T    G        0      0        2 
  12  chr12_8197449     AAsi    A    T        0      0        2 
  12  chr12_8197449     AKia    A    T        0      0        2 
  12  chr12_8197449     AOna    A    T        0      0        2 
  12  chr12_8197449     ASom    A    T        0      0        2 
  12  chr12_8197449     HCab    A    T        1      2        2 
  12  chr12_8197449     HPrz    A    T        1      2        2 
  12  chr12_8197449     ZBoe    A    T        0      0        2 
  12  chr12_8197449     ZGre    A    T        0      0        2 
  12  chr12_8197449     ZHar    A    T        0      0        2 
  12  chr12_8197449   Sample    A    T        0      0        2 
  12  chr12_8203493     AAsi    C    T        0      0        2 
  12  chr12_8203493     AKia    C    T        0      0        2 
  12  chr12_8203493     AOna    C    T        0      0        2 
  12  chr12_8203493     ASom    C    T        0      0        2 
  12  chr12_8203493     HCab    C    T        0      0        2 
  12  chr12_8203493     HPrz    C    T        0      0        2 
  12  chr12_8203493     ZBoe    C    T        0      0        2 
  12  chr12_8203493     ZGre    C    T      0.5      1        2 
  12  chr12_8203493     ZHar    C    T        0      0        2 
  12  chr12_8203493   Sample    C    T        0      0        2 
  12  chr12_8204174     AAsi    T    C        0      0        2 
  12  chr12_8204174     AKia    T    C      0.5      1        2 
  12  chr12_8204174     AOna    T    C        0      0        2 
  12  chr12_8204174     ASom    T    C        0      0        2 
  12  chr12_8204174     HCab    T    C        0      0        2 
  12  chr12_8204174     HPrz    T    C        0      0        2 
  12  chr12_8204174     ZBoe    T    C        0      0        2 
  12  chr12_8204174     ZGre    T    C        0      0        2 
  12  chr12_8204174     ZHar    T    C        0      0        2 
  12  chr12_8204174   Sample    T    C        0      0        2 
  12  chr12_8207979     AAsi    G    A        0      0        2 
  12  chr12_8207979     AKia    G    A        0      0        2 
  12  chr12_8207979     AOna    G    A        0      0        2 
  12  chr12_8207979     ASom    G    A        0      0        2 
  12  chr12_8207979     HCab    G    A        0      0        2 
  12  chr12_8207979     HPrz    G    A        0      0        2 
  12  chr12_8207979     ZBoe    G    A      0.5      1        2 
  12  chr12_8207979     ZGre    G    A      0.5      1        2 
  12  chr12_8207979     ZHar    G    A        0      0        2 
  12  chr12_8207979   Sample    G    A        0      0        2 
  12  chr12_8215984     AAsi    T    G        0      0        2 
  12  chr12_8215984     AKia    T    G      0.5      1        2 
  12  chr12_8215984     AOna    T    G        0      0        2 
  12  chr12_8215984     ASom    T    G        0      0        2 
  12  chr12_8215984     HCab    T    G        0      0        2 
  12  chr12_8215984     HPrz    T    G        0      0        2 
  12  chr12_8215984     ZBoe    T    G        0      0        2 
  12  chr12_8215984     ZGre    T    G        0      0        2 
  12  chr12_8215984     ZHar    T    G        0      0        2 
  12  chr12_8215984   Sample    T    G        0      0        2 
  12  chr12_8216422     AAsi    A    G        0      0        2 
  12  chr12_8216422     AKia    A    G        1      2        2 
  12  chr12_8216422     AOna    A    G        0      0        2 
  12  chr12_8216422     ASom    A    G        0      0        2 
  12  chr12_8216422     HCab    A    G        0      0        2 
  12  chr12_8216422     HPrz    A    G        0      0        2 
  12  chr12_8216422     ZBoe    A    G        0      0        2 
  12  chr12_8216422     ZGre    A    G        0      0        2 
  12  chr12_8216422     ZHar    A    G        0      0        2 
  12  chr12_8216422   Sample    A    G        0      0        2 
  12  chr12_8216590     AAsi    G    A        0      0        2 
  12  chr12_8216590     AKia    G    A        1      2        2 
  12  chr12_8216590     AOna    G    A        0      0        2 
  12  chr12_8216590     ASom    G    A        0      0        2 
  12  chr12_8216590     HCab    G    A        0      0        2 
  12  chr12_8216590     HPrz    G    A        0      0        2 
  12  chr12_8216590     ZBoe    G    A        0      0        2 
  12  chr12_8216590     ZGre    G    A        0      0        2 
  12  chr12_8216590     ZHar    G    A        0      0        2 
  12  chr12_8216590   Sample    G    A        0      0        2 
  12  chr12_8223462     AAsi    T    A        0      0        2 
  12  chr12_8223462     AKia    T    A        1      2        2 
  12  chr12_8223462     AOna    T    A        0      0        2 
  12  chr12_8223462     ASom    T    A        0      0        2 
  12  chr12_8223462     HCab    T    A        0      0        2 
  12  chr12_8223462     HPrz    T    A        0      0        2 
  12  chr12_8223462     ZBoe    T    A        0      0        2 
  12  chr12_8223462     ZGre    T    A        0      0        2 
  12  chr12_8223462     ZHar    T    A        0      0        2 
  12  chr12_8223462   Sample    T    A        0      0        2 
  12  chr12_8227095     AAsi    C    T        0      0        2 
  12  chr12_8227095     AKia    C    T        1      2        2 
  12  chr12_8227095     AOna    C    T        1      2        2 
  12  chr12_8227095     ASom    C    T        0      0        2 
  12  chr12_8227095     HCab    C    T        0      0        2 
  12  chr12_8227095     HPrz    C    T        0      0        2 
  12  chr12_8227095     ZBoe    C    T      0.5      1        2 
  12  chr12_8227095     ZGre    C    T        0      0        2 
  12  chr12_8227095     ZHar    C    T        0      0        2 
  12  chr12_8227095   Sample    C    T        0      0        2 
  12  chr12_8227701     AAsi    T    C        0      0        2 
  12  chr12_8227701     AKia    T    C        1      2        2 
  12  chr12_8227701     AOna    T    C        1      2        2 
  12  chr12_8227701     ASom    T    C        0      0        2 
  12  chr12_8227701     HCab    T    C        0      0        2 
  12  chr12_8227701     HPrz    T    C        0      0        2 
  12  chr12_8227701     ZBoe    T    C      0.5      1        2 
  12  chr12_8227701     ZGre    T    C        0      0        2 
  12  chr12_8227701     ZHar    T    C        0      0        2 
  12  chr12_8227701   Sample    T    C        0      0        2 
  12  chr12_8238106     AAsi    C    T        0      0        2 
  12  chr12_8238106     AKia    C    T        0      0        2 
  12  chr12_8238106     AOna    C    T        0      0        2 
  12  chr12_8238106     ASom    C    T        0      0        2 
  12  chr12_8238106     HCab    C    T        1      2        2 
  12  chr12_8238106     HPrz    C    T        1      2        2 
  12  chr12_8238106     ZBoe    C    T        0      0        2 
  12  chr12_8238106     ZGre    C    T        0      0        2 
  12  chr12_8238106     ZHar    C    T        0      0        2 
  12  chr12_8238106   Sample    C    T        0      0        2 
  12  chr12_8245948     AAsi    G    A        0      0        2 
  12  chr12_8245948     AKia    G    A        1      2        2 
  12  chr12_8245948     AOna    G    A        0      0        2 
  12  chr12_8245948     ASom    G    A        0      0        2 
  12  chr12_8245948     HCab    G    A        0      0        2 
  12  chr12_8245948     HPrz    G    A        0      0        2 
  12  chr12_8245948     ZBoe    G    A        0      0        2 
  12  chr12_8245948     ZGre    G    A        0      0        2 
  12  chr12_8245948     ZHar    G    A        0      0        2 
  12  chr12_8245948   Sample    G    A        0      0        2 
  12  chr12_8248396     AAsi    A    G      0.5      1        2 
  12  chr12_8248396     AKia    A    G        0      0        2 
  12  chr12_8248396     AOna    A    G        0      0        2 
  12  chr12_8248396     ASom    A    G        0      0        2 
  12  chr12_8248396     HCab    A    G        0      0        2 
  12  chr12_8248396     HPrz    A    G        0      0        2 
  12  chr12_8248396     ZBoe    A    G        0      0        2 
  12  chr12_8248396     ZGre    A    G        0      0        2 
  12  chr12_8248396     ZHar    A    G        0      0        2 
  12  chr12_8248396   Sample    A    G        1      2        2 
  12  chr12_8249563     AAsi    G    A        0      0        2 
  12  chr12_8249563     AKia    G    A        1      2        2 
  12  chr12_8249563     AOna    G    A        1      2        2 
  12  chr12_8249563     ASom    G    A        0      0        2 
  12  chr12_8249563     HCab    G    A        0      0        2 
  12  chr12_8249563     HPrz    G    A        0      0        2 
  12  chr12_8249563     ZBoe    G    A        0      0        2 
  12  chr12_8249563     ZGre    G    A        0      0        2 
  12  chr12_8249563     ZHar    G    A        0      0        2 
  12  chr12_8249563   Sample    G    A        0      0        2 
  12  chr12_8252612     AAsi    C    T        0      0        2 
  12  chr12_8252612     AKia    C    T        0      0        2 
  12  chr12_8252612     AOna    C    T        0      0        2 
  12  chr12_8252612     ASom    C    T        0      0        2 
  12  chr12_8252612     HCab    C    T        0      0        2 
  12  chr12_8252612     HPrz    C    T        0      0        2 
  12  chr12_8252612     ZBoe    C    T      0.5      1        2 
  12  chr12_8252612     ZGre    C    T        1      2        2 
  12  chr12_8252612     ZHar    C    T        0      0        2 
  12  chr12_8252612   Sample    C    T        0      0        2 
  12  chr12_8255195     AAsi    A    C        0      0        2 
  12  chr12_8255195     AKia    A    C        0      0        2 
  12  chr12_8255195     AOna    A    C        0      0        2 
  12  chr12_8255195     ASom    A    C        0      0        2 
  12  chr12_8255195     HCab    A    C        0      0        2 
  12  chr12_8255195     HPrz    A    C        0      0        2 
  12  chr12_8255195     ZBoe    A    C        0      0        2 
  12  chr12_8255195     ZGre    A    C      0.5      1        2 
  12  chr12_8255195     ZHar    A    C        0      0        2 
  12  chr12_8255195   Sample    A    C        0      0        2 
  12  chr12_8257075     AAsi    A    G        1      2        2 
  12  chr12_8257075     AKia    A    G        0      0        2 
  12  chr12_8257075     AOna    A    G        0      0        2 
  12  chr12_8257075     ASom    A    G        1      2        2 
  12  chr12_8257075     HCab    A    G        0      0        2 
  12  chr12_8257075     HPrz    A    G        0      0        2 
  12  chr12_8257075     ZBoe    A    G        0      0        2 
  12  chr12_8257075     ZGre    A    G        0      0        2 
  12  chr12_8257075     ZHar    A    G        0      0        2 
  12  chr12_8257075   Sample    A    G        1      2        2 
  12  chr12_8259184     AAsi    T    C        0      0        2 
  12  chr12_8259184     AKia    T    C      0.5      1        2 
  12  chr12_8259184     AOna    T    C        0      0        2 
  12  chr12_8259184     ASom    T    C        0      0        2 
  12  chr12_8259184     HCab    T    C        0      0        2 
  12  chr12_8259184     HPrz    T    C        0      0        2 
  12  chr12_8259184     ZBoe    T    C        0      0        2 
  12  chr12_8259184     ZGre    T    C        0      0        2 
  12  chr12_8259184     ZHar    T    C        0      0        2 
  12  chr12_8259184   Sample    T    C        0      0        2 
  12  chr12_8262142     AAsi    T    C        0      0        2 
  12  chr12_8262142     AKia    T    C        0      0        2 
  12  chr12_8262142     AOna    T    C        0      0        2 
  12  chr12_8262142     ASom    T    C        0      0        2 
  12  chr12_8262142     HCab    T    C        0      0        2 
  12  chr12_8262142     HPrz    T    C        0      0        2 
  12  chr12_8262142     ZBoe    T    C        0      0        2 
  12  chr12_8262142     ZGre    T    C        0      0        2 
  12  chr12_8262142     ZHar    T    C      0.5      1        2 
  12  chr12_8262142   Sample    T    C        0      0        2 
  12  chr12_8264806     AAsi    T    C        0      0        2 
  12  chr12_8264806     AKia    T    C        0      0        2 
  12  chr12_8264806     AOna    T    C        0      0        2 
  12  chr12_8264806     ASom    T    C        0      0        2 
  12  chr12_8264806     HCab    T    C        1      2        2 
  12  chr12_8264806     HPrz    T    C        1      2        2 
  12  chr12_8264806     ZBoe    T    C        0      0        2 
  12  chr12_8264806     ZGre    T    C        0      0        2 
  12  chr12_8264806     ZHar    T    C        0      0        2 
  12  chr12_8264806   Sample    T    C        0      0        2 
  12  chr12_8278201     AAsi    A    G        0      0        2 
  12  chr12_8278201     AKia    A    G        0      0        2 
  12  chr12_8278201     AOna    A    G        0      0        2 
  12  chr12_8278201     ASom    A    G        0      0        2 
  12  chr12_8278201     HCab    A    G        0      0        2 
  12  chr12_8278201     HPrz    A    G        1      2        2 
  12  chr12_8278201     ZBoe    A    G        0      0        2 
  12  chr12_8278201     ZGre    A    G        0      0        2 
  12  chr12_8278201     ZHar    A    G        0      0        2 
  12  chr12_8278201   Sample    A    G        0      0        2 
  12  chr12_8282986     AAsi    C    T        0      0        2 
  12  chr12_8282986     AKia    C    T        0      0        2 
  12  chr12_8282986     AOna    C    T        1      2        2 
  12  chr12_8282986     ASom    C    T        0      0        2 
  12  chr12_8282986     HCab    C    T        0      0        2 
  12  chr12_8282986     HPrz    C    T        0      0        2 
  12  chr12_8282986     ZBoe    C    T        0      0        2 
  12  chr12_8282986     ZGre    C    T        0      0        2 
  12  chr12_8282986     ZHar    C    T        0      0        2 
  12  chr12_8282986   Sample    C    T        0      0        2 
  12  chr12_8284013     AAsi    A    G        0      0        2 
  12  chr12_8284013     AKia    A    G      0.5      1        2 
  12  chr12_8284013     AOna    A    G        0      0        2 
  12  chr12_8284013     ASom    A    G        0      0        2 
  12  chr12_8284013     HCab    A    G        0      0        2 
  12  chr12_8284013     HPrz    A    G        0      0        2 
  12  chr12_8284013     ZBoe    A    G        0      0        2 
  12  chr12_8284013     ZGre    A    G        0      0        2 
  12  chr12_8284013     ZHar    A    G        0      0        2 
  12  chr12_8284013   Sample    A    G        0      0        2 
  12  chr12_8284015     AAsi    A    G        0      0        2 
  12  chr12_8284015     AKia    A    G        0      0        2 
  12  chr12_8284015     AOna    A    G        0      0        2 
  12  chr12_8284015     ASom    A    G        0      0        2 
  12  chr12_8284015     HCab    A    G        0      0        2 
  12  chr12_8284015     HPrz    A    G        0      0        2 
  12  chr12_8284015     ZBoe    A    G        0      0        2 
  12  chr12_8284015     ZGre    A    G        0      0        2 
  12  chr12_8284015     ZHar    A    G        1      2        2 
  12  chr12_8284015   Sample    A    G        0      0        2 
  12  chr12_8287165     AAsi    G    C        0      0        2 
  12  chr12_8287165     AKia    G    C      0.5      1        2 
  12  chr12_8287165     AOna    G    C        0      0        2 
  12  chr12_8287165     ASom    G    C        0      0        2 
  12  chr12_8287165     HCab    G    C        0      0        2 
  12  chr12_8287165     HPrz    G    C        0      0        2 
  12  chr12_8287165     ZBoe    G    C        0      0        2 
  12  chr12_8287165     ZGre    G    C        0      0        2 
  12  chr12_8287165     ZHar    G    C        0      0        2 
  12  chr12_8287165   Sample    G    C        0      0        2 
  12  chr12_8293942     AAsi    A    T        0      0        2 
  12  chr12_8293942     AKia    A    T      0.5      1        2 
  12  chr12_8293942     AOna    A    T        0      0        2 
  12  chr12_8293942     ASom    A    T        0      0        2 
  12  chr12_8293942     HCab    A    T        0      0        2 
  12  chr12_8293942     HPrz    A    T        0      0        2 
  12  chr12_8293942     ZBoe    A    T        0      0        2 
  12  chr12_8293942     ZGre    A    T        0      0        2 
  12  chr12_8293942     ZHar    A    T        0      0        2 
  12  chr12_8293942   Sample    A    T        0      0        2 
  12  chr12_8302242     AAsi    T    G        0      0        2 
  12  chr12_8302242     AKia    T    G        0      0        2 
  12  chr12_8302242     AOna    T    G        0      0        2 
  12  chr12_8302242     ASom    T    G        1      2        2 
  12  chr12_8302242     HCab    T    G        0      0        2 
  12  chr12_8302242     HPrz    T    G        0      0        2 
  12  chr12_8302242     ZBoe    T    G        0      0        2 
  12  chr12_8302242     ZGre    T    G        0      0        2 
  12  chr12_8302242     ZHar    T    G        0      0        2 
  12  chr12_8302242   Sample    T    G        0      0        2 
  12  chr12_8308532     AAsi    C    A        0      0        2 
  12  chr12_8308532     AKia    C    A        0      0        2 
  12  chr12_8308532     AOna    C    A        0      0        2 
  12  chr12_8308532     ASom    C    A        0      0        2 
  12  chr12_8308532     HCab    C    A        0      0        2 
  12  chr12_8308532     HPrz    C    A        0      0        2 
  12  chr12_8308532     ZBoe    C    A        1      2        2 
  12  chr12_8308532     ZGre    C    A      0.5      1        2 
  12  chr12_8308532     ZHar    C    A        1      2        2 
  12  chr12_8308532   Sample    C    A        0      0        2 
  12  chr12_8308664     AAsi    A    G        0      0        2 
  12  chr12_8308664     AKia    A    G        0      0        2 
  12  chr12_8308664     AOna    A    G        0      0        2 
  12  chr12_8308664     ASom    A    G        0      0        2 
  12  chr12_8308664     HCab    A    G        0      0        2 
  12  chr12_8308664     HPrz    A    G        0      0        2 
  12  chr12_8308664     ZBoe    A    G      0.5      1        2 
  12  chr12_8308664     ZGre    A    G        0      0        2 
  12  chr12_8308664     ZHar    A    G        0      0        2 
  12  chr12_8308664   Sample    A    G        0      0        2 
  12  chr12_8310375     AAsi    G    A        0      0        2 
  12  chr12_8310375     AKia    G    A        0      0        2 
  12  chr12_8310375     AOna    G    A        0      0        2 
  12  chr12_8310375     ASom    G    A        0      0        2 
  12  chr12_8310375     HCab    G    A      0.5      1        2 
  12  chr12_8310375     HPrz    G    A        0      0        2 
  12  chr12_8310375     ZBoe    G    A        0      0        2 
  12  chr12_8310375     ZGre    G    A        0      0        2 
  12  chr12_8310375     ZHar    G    A        0      0        2 
  12  chr12_8310375   Sample    G    A        0      0        2 
  12  chr12_8313308     AAsi    A    G        0      0        2 
  12  chr12_8313308     AKia    A    G        0      0        2 
  12  chr12_8313308     AOna    A    G        0      0        2 
  12  chr12_8313308     ASom    A    G        0      0        2 
  12  chr12_8313308     HCab    A    G        1      2        2 
  12  chr12_8313308     HPrz    A    G        1      2        2 
  12  chr12_8313308     ZBoe    A    G        0      0        2 
  12  chr12_8313308     ZGre    A    G        0      0        2 
  12  chr12_8313308     ZHar    A    G        0      0        2 
  12  chr12_8313308   Sample    A    G        0      0        2 
  12  chr12_8313421     AAsi    G    A      0.5      1        2 
  12  chr12_8313421     AKia    G    A        0      0        2 
  12  chr12_8313421     AOna    G    A        0      0        2 
  12  chr12_8313421     ASom    G    A        0      0        2 
  12  chr12_8313421     HCab    G    A        0      0        2 
  12  chr12_8313421     HPrz    G    A        0      0        2 
  12  chr12_8313421     ZBoe    G    A        0      0        2 
  12  chr12_8313421     ZGre    G    A        0      0        2 
  12  chr12_8313421     ZHar    G    A        0      0        2 
  12  chr12_8313421   Sample    G    A        1      2        2 
  12  chr12_8313602     AAsi    T    C        0      0        2 
  12  chr12_8313602     AKia    T    C        0      0        2 
  12  chr12_8313602     AOna    T    C        0      0        2 
  12  chr12_8313602     ASom    T    C        0      0        2 
  12  chr12_8313602     HCab    T    C        0      0        2 
  12  chr12_8313602     HPrz    T    C        0      0        2 
  12  chr12_8313602     ZBoe    T    C        0      0        2 
  12  chr12_8313602     ZGre    T    C        0      0        2 
  12  chr12_8313602     ZHar    T    C      0.5      1        2 
  12  chr12_8313602   Sample    T    C        0      0        2 
  12  chr12_8318475     AAsi    G    A        0      0        2 
  12  chr12_8318475     AKia    G    A        0      0        2 
  12  chr12_8318475     AOna    G    A        0      0        2 
  12  chr12_8318475     ASom    G    A        0      0        2 
  12  chr12_8318475     HCab    G    A        0      0        2 
  12  chr12_8318475     HPrz    G    A        1      2        2 
  12  chr12_8318475     ZBoe    G    A        0      0        2 
  12  chr12_8318475     ZGre    G    A        0      0        2 
  12  chr12_8318475     ZHar    G    A        0      0        2 
  12  chr12_8318475   Sample    G    A        0      0        2 
  12  chr12_8322042     AAsi    T    G        0      0        2 
  12  chr12_8322042     AKia    T    G        0      0        2 
  12  chr12_8322042     AOna    T    G        0      0        2 
  12  chr12_8322042     ASom    T    G        0      0        2 
  12  chr12_8322042     HCab    T    G        1      2        2 
  12  chr12_8322042     HPrz    T    G        1      2        2 
  12  chr12_8322042     ZBoe    T    G        0      0        2 
  12  chr12_8322042     ZGre    T    G        0      0        2 
  12  chr12_8322042     ZHar    T    G        0      0        2 
  12  chr12_8322042   Sample    T    G        0      0        2 
  12  chr12_8324173     AAsi    G    C        0      0        2 
  12  chr12_8324173     AKia    G    C        1      2        2 
  12  chr12_8324173     AOna    G    C        1      2        2 
  12  chr12_8324173     ASom    G    C        0      0        2 
  12  chr12_8324173     HCab    G    C        0      0        2 
  12  chr12_8324173     HPrz    G    C        0      0        2 
  12  chr12_8324173     ZBoe    G    C        0      0        2 
  12  chr12_8324173     ZGre    G    C        0      0        2 
  12  chr12_8324173     ZHar    G    C        0      0        2 
  12  chr12_8324173   Sample    G    C        0      0        2 
  12  chr12_8328671     AAsi    A    C        0      0        2 
  12  chr12_8328671     AKia    A    C        0      0        2 
  12  chr12_8328671     AOna    A    C        0      0        2 
  12  chr12_8328671     ASom    A    C        0      0        2 
  12  chr12_8328671     HCab    A    C        0      0        2 
  12  chr12_8328671     HPrz    A    C        0      0        2 
  12  chr12_8328671     ZBoe    A    C      0.5      1        2 
  12  chr12_8328671     ZGre    A    C        0      0        2 
  12  chr12_8328671     ZHar    A    C        0      0        2 
  12  chr12_8328671   Sample    A    C        0      0        2 
  12  chr12_8332877     AAsi    G    A        0      0        2 
  12  chr12_8332877     AKia    G    A        0      0        2 
  12  chr12_8332877     AOna    G    A        0      0        2 
  12  chr12_8332877     ASom    G    A        0      0        2 
  12  chr12_8332877     HCab    G    A        1      2        2 
  12  chr12_8332877     HPrz    G    A        1      2        2 
  12  chr12_8332877     ZBoe    G    A        0      0        2 
  12  chr12_8332877     ZGre    G    A        0      0        2 
  12  chr12_8332877     ZHar    G    A        0      0        2 
  12  chr12_8332877   Sample    G    A        0      0        2 
  12  chr12_8343548     AAsi    C    G        0      0        2 
  12  chr12_8343548     AKia    C    G        0      0        2 
  12  chr12_8343548     AOna    C    G        0      0        2 
  12  chr12_8343548     ASom    C    G        0      0        2 
  12  chr12_8343548     HCab    C    G        0      0        2 
  12  chr12_8343548     HPrz    C    G        0      0        2 
  12  chr12_8343548     ZBoe    C    G        0      0        2 
  12  chr12_8343548     ZGre    C    G      0.5      1        2 
  12  chr12_8343548     ZHar    C    G        0      0        2 
  12  chr12_8343548   Sample    C    G        0      0        2 
  12  chr12_8344410     AAsi    C    T        0      0        2 
  12  chr12_8344410     AKia    C    T        0      0        2 
  12  chr12_8344410     AOna    C    T        0      0        2 
  12  chr12_8344410     ASom    C    T        0      0        2 
  12  chr12_8344410     HCab    C    T        0      0        2 
  12  chr12_8344410     HPrz    C    T        0      0        2 
  12  chr12_8344410     ZBoe    C    T      0.5      1        2 
  12  chr12_8344410     ZGre    C    T        0      0        2 
  12  chr12_8344410     ZHar    C    T        0      0        2 
  12  chr12_8344410   Sample    C    T        0      0        2 
  12  chr12_8354320     AAsi    G    C        0      0        2 
  12  chr12_8354320     AKia    G    C        0      0        2 
  12  chr12_8354320     AOna    G    C        0      0        2 
  12  chr12_8354320     ASom    G    C        0      0        2 
  12  chr12_8354320     HCab    G    C        0      0        2 
  12  chr12_8354320     HPrz    G    C        0      0        2 
  12  chr12_8354320     ZBoe    G    C        0      0        2 
  12  chr12_8354320     ZGre    G    C        0      0        2 
  12  chr12_8354320     ZHar    G    C        1      2        2 
  12  chr12_8354320   Sample    G    C        0      0        2 
  12  chr12_8355599     AAsi    A    C        0      0        2 
  12  chr12_8355599     AKia    A    C        0      0        2 
  12  chr12_8355599     AOna    A    C        0      0        2 
  12  chr12_8355599     ASom    A    C        0      0        2 
  12  chr12_8355599     HCab    A    C        0      0        2 
  12  chr12_8355599     HPrz    A    C        0      0        2 
  12  chr12_8355599     ZBoe    A    C        1      2        2 
  12  chr12_8355599     ZGre    A    C        1      2        2 
  12  chr12_8355599     ZHar    A    C        0      0        2 
  12  chr12_8355599   Sample    A    C        0      0        2 
  12  chr12_8356733     AAsi    T    C        0      0        2 
  12  chr12_8356733     AKia    T    C        0      0        2 
  12  chr12_8356733     AOna    T    C        0      0        2 
  12  chr12_8356733     ASom    T    C        0      0        2 
  12  chr12_8356733     HCab    T    C      0.5      1        2 
  12  chr12_8356733     HPrz    T    C        0      0        2 
  12  chr12_8356733     ZBoe    T    C        0      0        2 
  12  chr12_8356733     ZGre    T    C        0      0        2 
  12  chr12_8356733     ZHar    T    C        0      0        2 
  12  chr12_8356733   Sample    T    C        0      0        2 
  12  chr12_8371460     AAsi    G    A        0      0        2 
  12  chr12_8371460     AKia    G    A        0      0        2 
  12  chr12_8371460     AOna    G    A        1      2        2 
  12  chr12_8371460     ASom    G    A        0      0        2 
  12  chr12_8371460     HCab    G    A        0      0        2 
  12  chr12_8371460     HPrz    G    A        0      0        2 
  12  chr12_8371460     ZBoe    G    A        0      0        2 
  12  chr12_8371460     ZGre    G    A        0      0        2 
  12  chr12_8371460     ZHar    G    A        0      0        2 
  12  chr12_8371460   Sample    G    A        0      0        2 
  12  chr12_8377586     AAsi    T    A        0      0        2 
  12  chr12_8377586     AKia    T    A        0      0        2 
  12  chr12_8377586     AOna    T    A        0      0        2 
  12  chr12_8377586     ASom    T    A        0      0        2 
  12  chr12_8377586     HCab    T    A        0      0        2 
  12  chr12_8377586     HPrz    T    A        0      0        2 
  12  chr12_8377586     ZBoe    T    A      0.5      1        2 
  12  chr12_8377586     ZGre    T    A        0      0        2 
  12  chr12_8377586     ZHar    T    A        0      0        2 
  12  chr12_8377586   Sample    T    A        0      0        2 
  12  chr12_8382874     AAsi    C    T        0      0        2 
  12  chr12_8382874     AKia    C    T        0      0        2 
  12  chr12_8382874     AOna    C    T        0      0        2 
  12  chr12_8382874     ASom    C    T        0      0        2 
  12  chr12_8382874     HCab    C    T        0      0        2 
  12  chr12_8382874     HPrz    C    T        0      0        2 
  12  chr12_8382874     ZBoe    C    T        0      0        2 
  12  chr12_8382874     ZGre    C    T        0      0        2 
  12  chr12_8382874     ZHar    C    T        1      2        2 
  12  chr12_8382874   Sample    C    T        0      0        2 
  12  chr12_8387247     AAsi    C    A        0      0        2 
  12  chr12_8387247     AKia    C    A        0      0        2 
  12  chr12_8387247     AOna    C    A        0      0        2 
  12  chr12_8387247     ASom    C    A        0      0        2 
  12  chr12_8387247     HCab    C    A      0.5      1        2 
  12  chr12_8387247     HPrz    C    A        0      0        2 
  12  chr12_8387247     ZBoe    C    A        0      0        2 
  12  chr12_8387247     ZGre    C    A        0      0        2 
  12  chr12_8387247     ZHar    C    A        0      0        2 
  12  chr12_8387247   Sample    C    A        0      0        2 
  12  chr12_8392139     AAsi    T    C        0      0        2 
  12  chr12_8392139     AKia    T    C        0      0        2 
  12  chr12_8392139     AOna    T    C        0      0        2 
  12  chr12_8392139     ASom    T    C        0      0        2 
  12  chr12_8392139     HCab    T    C        1      2        2 
  12  chr12_8392139     HPrz    T    C        1      2        2 
  12  chr12_8392139     ZBoe    T    C        0      0        2 
  12  chr12_8392139     ZGre    T    C        0      0        2 
  12  chr12_8392139     ZHar    T    C        1      2        2 
  12  chr12_8392139   Sample    T    C        0      0        2 
  12  chr12_8395513     AAsi    A    G        0      0        2 
  12  chr12_8395513     AKia    A    G        0      0        2 
  12  chr12_8395513     AOna    A    G        0      0        2 
  12  chr12_8395513     ASom    A    G        0      0        2 
  12  chr12_8395513     HCab    A    G        1      2        2 
  12  chr12_8395513     HPrz    A    G        1      2        2 
  12  chr12_8395513     ZBoe    A    G        0      0        2 
  12  chr12_8395513     ZGre    A    G        0      0        2 
  12  chr12_8395513     ZHar    A    G        0      0        2 
  12  chr12_8395513   Sample    A    G        0      0        2 
  12  chr12_8405882     AAsi    A    G        0      0        2 
  12  chr12_8405882     AKia    A    G        0      0        2 
  12  chr12_8405882     AOna    A    G        0      0        2 
  12  chr12_8405882     ASom    A    G        0      0        2 
  12  chr12_8405882     HCab    A    G        1      2        2 
  12  chr12_8405882     HPrz    A    G        1      2        2 
  12  chr12_8405882     ZBoe    A    G        0      0        2 
  12  chr12_8405882     ZGre    A    G        0      0        2 
  12  chr12_8405882     ZHar    A    G        0      0        2 
  12  chr12_8405882   Sample    A    G        0      0        2 
  12  chr12_8409621     AAsi    G    A        1      2        2 
  12  chr12_8409621     AKia    G    A        0      0        2 
  12  chr12_8409621     AOna    G    A        0      0        2 
  12  chr12_8409621     ASom    G    A        1      2        2 
  12  chr12_8409621     HCab    G    A        0      0        2 
  12  chr12_8409621     HPrz    G    A        0      0        2 
  12  chr12_8409621     ZBoe    G    A        0      0        2 
  12  chr12_8409621     ZGre    G    A        0      0        2 
  12  chr12_8409621     ZHar    G    A        0      0        2 
  12  chr12_8409621   Sample    G    A        1      2        2 
  12  chr12_8432711     AAsi    A    G        0      0        2 
  12  chr12_8432711     AKia    A    G        0      0        2 
  12  chr12_8432711     AOna    A    G        0      0        2 
  12  chr12_8432711     ASom    A    G        0      0        2 
  12  chr12_8432711     HCab    A    G        1      2        2 
  12  chr12_8432711     HPrz    A    G        0      0        2 
  12  chr12_8432711     ZBoe    A    G        0      0        2 
  12  chr12_8432711     ZGre    A    G        0      0        2 
  12  chr12_8432711     ZHar    A    G        0      0        2 
  12  chr12_8432711   Sample    A    G        0      0        2 
  12  chr12_8437032     AAsi    T    C        0      0        2 
  12  chr12_8437032     AKia    T    C        0      0        2 
  12  chr12_8437032     AOna    T    C        1      2        2 
  12  chr12_8437032     ASom    T    C        0      0        2 
  12  chr12_8437032     HCab    T    C        0      0        2 
  12  chr12_8437032     HPrz    T    C        0      0        2 
  12  chr12_8437032     ZBoe    T    C        0      0        2 
  12  chr12_8437032     ZGre    T    C        0      0        2 
  12  chr12_8437032     ZHar    T    C        0      0        2 
  12  chr12_8437032   Sample    T    C        0      0        2 
  12  chr12_8439070     AAsi    A    G        0      0        2 
  12  chr12_8439070     AKia    A    G        0      0        2 
  12  chr12_8439070     AOna    A    G        0      0        2 
  12  chr12_8439070     ASom    A    G        0      0        2 
  12  chr12_8439070     HCab    A    G        0      0        2 
  12  chr12_8439070     HPrz    A    G        0      0        2 
  12  chr12_8439070     ZBoe    A    G        0      0        2 
  12  chr12_8439070     ZGre    A    G        0      0        2 
  12  chr12_8439070     ZHar    A    G      0.5      1        2 
  12  chr12_8439070   Sample    A    G        0      0        2 
  12  chr12_8447395     AAsi    G    A        0      0        2 
  12  chr12_8447395     AKia    G    A        1      2        2 
  12  chr12_8447395     AOna    G    A        0      0        2 
  12  chr12_8447395     ASom    G    A        0      0        2 
  12  chr12_8447395     HCab    G    A        0      0        2 
  12  chr12_8447395     HPrz    G    A        0      0        2 
  12  chr12_8447395     ZBoe    G    A        0      0        2 
  12  chr12_8447395     ZGre    G    A        0      0        2 
  12  chr12_8447395     ZHar    G    A        0      0        2 
  12  chr12_8447395   Sample    G    A        0      0        2 
  12  chr12_8447936     AAsi    A    G        0      0        2 
  12  chr12_8447936     AKia    A    G        1      2        2 
  12  chr12_8447936     AOna    A    G        0      0        2 
  12  chr12_8447936     ASom    A    G        0      0        2 
  12  chr12_8447936     HCab    A    G        0      0        2 
  12  chr12_8447936     HPrz    A    G        0      0        2 
  12  chr12_8447936     ZBoe    A    G        0      0        2 
  12  chr12_8447936     ZGre    A    G        0      0        2 
  12  chr12_8447936     ZHar    A    G        0      0        2 
  12  chr12_8447936   Sample    A    G        0      0        2 
  12  chr12_8448813     AAsi    A    G        0      0        2 
  12  chr12_8448813     AKia    A    G        0      0        2 
  12  chr12_8448813     AOna    A    G        0      0        2 
  12  chr12_8448813     ASom    A    G        0      0        2 
  12  chr12_8448813     HCab    A    G        0      0        2 
  12  chr12_8448813     HPrz    A    G        0      0        2 
  12  chr12_8448813     ZBoe    A    G        0      0        2 
  12  chr12_8448813     ZGre    A    G      0.5      1        2 
  12  chr12_8448813     ZHar    A    G        0      0        2 
  12  chr12_8448813   Sample    A    G        0      0        2 
  12  chr12_8454170     AAsi    T    A        0      0        2 
  12  chr12_8454170     AKia    T    A        0      0        2 
  12  chr12_8454170     AOna    T    A        0      0        2 
  12  chr12_8454170     ASom    T    A        0      0        2 
  12  chr12_8454170     HCab    T    A        1      2        2 
  12  chr12_8454170     HPrz    T    A        1      2        2 
  12  chr12_8454170     ZBoe    T    A        0      0        2 
  12  chr12_8454170     ZGre    T    A        0      0        2 
  12  chr12_8454170     ZHar    T    A        0      0        2 
  12  chr12_8454170   Sample    T    A        0      0        2 
  12  chr12_8458534     AAsi    A    G        0      0        2 
  12  chr12_8458534     AKia    A    G        0      0        2 
  12  chr12_8458534     AOna    A    G        1      2        2 
  12  chr12_8458534     ASom    A    G        0      0        2 
  12  chr12_8458534     HCab    A    G        0      0        2 
  12  chr12_8458534     HPrz    A    G        0      0        2 
  12  chr12_8458534     ZBoe    A    G        0      0        2 
  12  chr12_8458534     ZGre    A    G        0      0        2 
  12  chr12_8458534     ZHar    A    G        0      0        2 
  12  chr12_8458534   Sample    A    G        0      0        2 
  12  chr12_8461172     AAsi    G    A        0      0        2 
  12  chr12_8461172     AKia    G    A        0      0        2 
  12  chr12_8461172     AOna    G    A        0      0        2 
  12  chr12_8461172     ASom    G    A        0      0        2 
  12  chr12_8461172     HCab    G    A        1      2        2 
  12  chr12_8461172     HPrz    G    A        1      2        2 
  12  chr12_8461172     ZBoe    G    A        0      0        2 
  12  chr12_8461172     ZGre    G    A        0      0        2 
  12  chr12_8461172     ZHar    G    A        0      0        2 
  12  chr12_8461172   Sample    G    A        0      0        2 
  12  chr12_8467367     AAsi    G    A        1      2        2 
  12  chr12_8467367     AKia    G    A        1      2        2 
  12  chr12_8467367     AOna    G    A        0      0        2 
  12  chr12_8467367     ASom    G    A        1      2        2 
  12  chr12_8467367     HCab    G    A        0      0        2 
  12  chr12_8467367     HPrz    G    A        0      0        2 
  12  chr12_8467367     ZBoe    G    A        0      0        2 
  12  chr12_8467367     ZGre    G    A        0      0        2 
  12  chr12_8467367     ZHar    G    A        0      0        2 
  12  chr12_8467367   Sample    G    A        1      2        2 
  12  chr12_8467710     AAsi    A    G        0      0        2 
  12  chr12_8467710     AKia    A    G        0      0        2 
  12  chr12_8467710     AOna    A    G        0      0        2 
  12  chr12_8467710     ASom    A    G        0      0        2 
  12  chr12_8467710     HCab    A    G        0      0        2 
  12  chr12_8467710     HPrz    A    G        0      0        2 
  12  chr12_8467710     ZBoe    A    G      0.5      1        2 
  12  chr12_8467710     ZGre    A    G        0      0        2 
  12  chr12_8467710     ZHar    A    G        0      0        2 
  12  chr12_8467710   Sample    A    G        0      0        2 
  12  chr12_8468067     AAsi    A    G        0      0        2 
  12  chr12_8468067     AKia    A    G        0      0        2 
  12  chr12_8468067     AOna    A    G        0      0        2 
  12  chr12_8468067     ASom    A    G        0      0        2 
  12  chr12_8468067     HCab    A    G        1      2        2 
  12  chr12_8468067     HPrz    A    G        1      2        2 
  12  chr12_8468067     ZBoe    A    G        0      0        2 
  12  chr12_8468067     ZGre    A    G        0      0        2 
  12  chr12_8468067     ZHar    A    G        0      0        2 
  12  chr12_8468067   Sample    A    G        0      0        2 
  12  chr12_8469920     AAsi    T    C        0      0        2 
  12  chr12_8469920     AKia    T    C        0      0        2 
  12  chr12_8469920     AOna    T    C        0      0        2 
  12  chr12_8469920     ASom    T    C        0      0        2 
  12  chr12_8469920     HCab    T    C        0      0        2 
  12  chr12_8469920     HPrz    T    C        0      0        2 
  12  chr12_8469920     ZBoe    T    C      0.5      1        2 
  12  chr12_8469920     ZGre    T    C        0      0        2 
  12  chr12_8469920     ZHar    T    C        0      0        2 
  12  chr12_8469920   Sample    T    C        0      0        2 
  12  chr12_8471254     AAsi    A    G        0      0        2 
  12  chr12_8471254     AKia    A    G        0      0        2 
  12  chr12_8471254     AOna    A    G        1      2        2 
  12  chr12_8471254     ASom    A    G        0      0        2 
  12  chr12_8471254     HCab    A    G        0      0        2 
  12  chr12_8471254     HPrz    A    G        0      0        2 
  12  chr12_8471254     ZBoe    A    G        0      0        2 
  12  chr12_8471254     ZGre    A    G        0      0        2 
  12  chr12_8471254     ZHar    A    G        0      0        2 
  12  chr12_8471254   Sample    A    G        0      0        2 
  12  chr12_8474526     AAsi    T    C        0      0        2 
  12  chr12_8474526     AKia    T    C        0      0        2 
  12  chr12_8474526     AOna    T    C        1      2        2 
  12  chr12_8474526     ASom    T    C        0      0        2 
  12  chr12_8474526     HCab    T    C        0      0        2 
  12  chr12_8474526     HPrz    T    C        0      0        2 
  12  chr12_8474526     ZBoe    T    C        0      0        2 
  12  chr12_8474526     ZGre    T    C        0      0        2 
  12  chr12_8474526     ZHar    T    C        0      0        2 
  12  chr12_8474526   Sample    T    C        0      0        2 
  12  chr12_8475093     AAsi    T    C        0      0        2 
  12  chr12_8475093     AKia    T    C      0.5      1        2 
  12  chr12_8475093     AOna    T    C        0      0        2 
  12  chr12_8475093     ASom    T    C        0      0        2 
  12  chr12_8475093     HCab    T    C        0      0        2 
  12  chr12_8475093     HPrz    T    C        0      0        2 
  12  chr12_8475093     ZBoe    T    C        0      0        2 
  12  chr12_8475093     ZGre    T    C        0      0        2 
  12  chr12_8475093     ZHar    T    C        0      0        2 
  12  chr12_8475093   Sample    T    C        0      0        2 
  12  chr12_8480618     AAsi    A    C        0      0        2 
  12  chr12_8480618     AKia    A    C        0      0        2 
  12  chr12_8480618     AOna    A    C        0      0        2 
  12  chr12_8480618     ASom    A    C        0      0        2 
  12  chr12_8480618     HCab    A    C        0      0        2 
  12  chr12_8480618     HPrz    A    C        0      0        2 
  12  chr12_8480618     ZBoe    A    C        0      0        2 
  12  chr12_8480618     ZGre    A    C        0      0        2 
  12  chr12_8480618     ZHar    A    C        1      2        2 
  12  chr12_8480618   Sample    A    C        0      0        2 
  12  chr12_8485163     AAsi    T    A        0      0        2 
  12  chr12_8485163     AKia    T    A        0      0        2 
  12  chr12_8485163     AOna    T    A        0      0        2 
  12  chr12_8485163     ASom    T    A        0      0        2 
  12  chr12_8485163     HCab    T    A        1      2        2 
  12  chr12_8485163     HPrz    T    A        1      2        2 
  12  chr12_8485163     ZBoe    T    A        0      0        2 
  12  chr12_8485163     ZGre    T    A        0      0        2 
  12  chr12_8485163     ZHar    T    A        0      0        2 
  12  chr12_8485163   Sample    T    A        0      0        2 
  12  chr12_8491914     AAsi    T    C        0      0        2 
  12  chr12_8491914     AKia    T    C        0      0        2 
  12  chr12_8491914     AOna    T    C        0      0        2 
  12  chr12_8491914     ASom    T    C        0      0        2 
  12  chr12_8491914     HCab    T    C        1      2        2 
  12  chr12_8491914     HPrz    T    C        1      2        2 
  12  chr12_8491914     ZBoe    T    C        0      0        2 
  12  chr12_8491914     ZGre    T    C        0      0        2 
  12  chr12_8491914     ZHar    T    C        0      0        2 
  12  chr12_8491914   Sample    T    C        0      0        2 
  12  chr12_8493606     AAsi    T    A        0      0        2 
  12  chr12_8493606     AKia    T    A        0      0        2 
  12  chr12_8493606     AOna    T    A        0      0        2 
  12  chr12_8493606     ASom    T    A        0      0        2 
  12  chr12_8493606     HCab    T    A      0.5      1        2 
  12  chr12_8493606     HPrz    T    A        1      2        2 
  12  chr12_8493606     ZBoe    T    A        0      0        2 
  12  chr12_8493606     ZGre    T    A        0      0        2 
  12  chr12_8493606     ZHar    T    A        0      0        2 
  12  chr12_8493606   Sample    T    A        0      0        2 
  12  chr12_8495417     AAsi    G    A        0      0        2 
  12  chr12_8495417     AKia    G    A        0      0        2 
  12  chr12_8495417     AOna    G    A        0      0        2 
  12  chr12_8495417     ASom    G    A        0      0        2 
  12  chr12_8495417     HCab    G    A        1      2        2 
  12  chr12_8495417     HPrz    G    A        1      2        2 
  12  chr12_8495417     ZBoe    G    A        0      0        2 
  12  chr12_8495417     ZGre    G    A        0      0        2 
  12  chr12_8495417     ZHar    G    A        0      0        2 
  12  chr12_8495417   Sample    G    A        0      0        2 
  12  chr12_8499499     AAsi    G    C        0      0        2 
  12  chr12_8499499     AKia    G    C        1      2        2 
  12  chr12_8499499     AOna    G    C        1      2        2 
  12  chr12_8499499     ASom    G    C        0      0        2 
  12  chr12_8499499     HCab    G    C        0      0        2 
  12  chr12_8499499     HPrz    G    C        0      0        2 
  12  chr12_8499499     ZBoe    G    C        0      0        2 
  12  chr12_8499499     ZGre    G    C        0      0        2 
  12  chr12_8499499     ZHar    G    C        0      0        2 
  12  chr12_8499499   Sample    G    C        0      0        2 
  12  chr12_8499579     AAsi    A    G        0      0        2 
  12  chr12_8499579     AKia    A    G        0      0        2 
  12  chr12_8499579     AOna    A    G        0      0        2 
  12  chr12_8499579     ASom    A    G        0      0        2 
  12  chr12_8499579     HCab    A    G        0      0        2 
  12  chr12_8499579     HPrz    A    G        0      0        2 
  12  chr12_8499579     ZBoe    A    G      0.5      1        2 
  12  chr12_8499579     ZGre    A    G        0      0        2 
  12  chr12_8499579     ZHar    A    G        0      0        2 
  12  chr12_8499579   Sample    A    G        0      0        2 
  12  chr12_8506450     AAsi    C    A        0      0        2 
  12  chr12_8506450     AKia    C    A        0      0        2 
  12  chr12_8506450     AOna    C    A        0      0        2 
  12  chr12_8506450     ASom    C    A        1      2        2 
  12  chr12_8506450     HCab    C    A        0      0        2 
  12  chr12_8506450     HPrz    C    A        0      0        2 
  12  chr12_8506450     ZBoe    C    A        0      0        2 
  12  chr12_8506450     ZGre    C    A        0      0        2 
  12  chr12_8506450     ZHar    C    A        0      0        2 
  12  chr12_8506450   Sample    C    A        0      0        2 
  12  chr12_8509480     AAsi    A    G        0      0        2 
  12  chr12_8509480     AKia    A    G        0      0        2 
  12  chr12_8509480     AOna    A    G        0      0        2 
  12  chr12_8509480     ASom    A    G        0      0        2 
  12  chr12_8509480     HCab    A    G        1      2        2 
  12  chr12_8509480     HPrz    A    G        1      2        2 
  12  chr12_8509480     ZBoe    A    G        0      0        2 
  12  chr12_8509480     ZGre    A    G        0      0        2 
  12  chr12_8509480     ZHar    A    G        0      0        2 
  12  chr12_8509480   Sample    A    G        0      0        2 
  12  chr12_8515795     AAsi    C    T        0      0        2 
  12  chr12_8515795     AKia    C    T        0      0        2 
  12  chr12_8515795     AOna    C    T        0      0        2 
  12  chr12_8515795     ASom    C    T        0      0        2 
  12  chr12_8515795     HCab    C    T        1      2        2 
  12  chr12_8515795     HPrz    C    T        1      2        2 
  12  chr12_8515795     ZBoe    C    T        0      0        2 
  12  chr12_8515795     ZGre    C    T        0      0        2 
  12  chr12_8515795     ZHar    C    T        0      0        2 
  12  chr12_8515795   Sample    C    T        0      0        2 
  12  chr12_8519142     AAsi    A    G        0      0        2 
  12  chr12_8519142     AKia    A    G        0      0        2 
  12  chr12_8519142     AOna    A    G        1      2        2 
  12  chr12_8519142     ASom    A    G        0      0        2 
  12  chr12_8519142     HCab    A    G        0      0        2 
  12  chr12_8519142     HPrz    A    G        0      0        2 
  12  chr12_8519142     ZBoe    A    G        0      0        2 
  12  chr12_8519142     ZGre    A    G        0      0        2 
  12  chr12_8519142     ZHar    A    G        0      0        2 
  12  chr12_8519142   Sample    A    G        0      0        2 
  12  chr12_8519975     AAsi    C    T        0      0        2 
  12  chr12_8519975     AKia    C    T        0      0        2 
  12  chr12_8519975     AOna    C    T        0      0        2 
  12  chr12_8519975     ASom    C    T        0      0        2 
  12  chr12_8519975     HCab    C    T        0      0        2 
  12  chr12_8519975     HPrz    C    T        0      0        2 
  12  chr12_8519975     ZBoe    C    T        0      0        2 
  12  chr12_8519975     ZGre    C    T        0      0        2 
  12  chr12_8519975     ZHar    C    T        1      2        2 
  12  chr12_8519975   Sample    C    T        0      0        2 
  12  chr12_8522009     AAsi    A    G        0      0        2 
  12  chr12_8522009     AKia    A    G        0      0        2 
  12  chr12_8522009     AOna    A    G        0      0        2 
  12  chr12_8522009     ASom    A    G        0      0        2 
  12  chr12_8522009     HCab    A    G        0      0        2 
  12  chr12_8522009     HPrz    A    G        0      0        2 
  12  chr12_8522009     ZBoe    A    G        0      0        2 
  12  chr12_8522009     ZGre    A    G        0      0        2 
  12  chr12_8522009     ZHar    A    G        1      2        2 
  12  chr12_8522009   Sample    A    G        0      0        2 
  12  chr12_8527189     AAsi    C    G        0      0        2 
  12  chr12_8527189     AKia    C    G        0      0        2 
  12  chr12_8527189     AOna    C    G        0      0        2 
  12  chr12_8527189     ASom    C    G        0      0        2 
  12  chr12_8527189     HCab    C    G        0      0        2 
  12  chr12_8527189     HPrz    C    G        0      0        2 
  12  chr12_8527189     ZBoe    C    G        0      0        2 
  12  chr12_8527189     ZGre    C    G        0      0        2 
  12  chr12_8527189     ZHar    C    G        1      2        2 
  12  chr12_8527189   Sample    C    G        0      0        2 
  12  chr12_8537552     AAsi    A    T        0      0        2 
  12  chr12_8537552     AKia    A    T        0      0        2 
  12  chr12_8537552     AOna    A    T        0      0        2 
  12  chr12_8537552     ASom    A    T        0      0        2 
  12  chr12_8537552     HCab    A    T        0      0        2 
  12  chr12_8537552     HPrz    A    T        0      0        2 
  12  chr12_8537552     ZBoe    A    T      0.5      1        2 
  12  chr12_8537552     ZGre    A    T        1      2        2 
  12  chr12_8537552     ZHar    A    T        1      2        2 
  12  chr12_8537552   Sample    A    T        0      0        2 
  12  chr12_8537586     AAsi    T    C        0      0        2 
  12  chr12_8537586     AKia    T    C        0      0        2 
  12  chr12_8537586     AOna    T    C        0      0        2 
  12  chr12_8537586     ASom    T    C        0      0        2 
  12  chr12_8537586     HCab    T    C        0      0        2 
  12  chr12_8537586     HPrz    T    C        0      0        2 
  12  chr12_8537586     ZBoe    T    C      0.5      1        2 
  12  chr12_8537586     ZGre    T    C        0      0        2 
  12  chr12_8537586     ZHar    T    C        0      0        2 
  12  chr12_8537586   Sample    T    C        0      0        2 
  12  chr12_8538003     AAsi    T    C        0      0        2 
  12  chr12_8538003     AKia    T    C        0      0        2 
  12  chr12_8538003     AOna    T    C        0      0        2 
  12  chr12_8538003     ASom    T    C        1      2        2 
  12  chr12_8538003     HCab    T    C        0      0        2 
  12  chr12_8538003     HPrz    T    C        0      0        2 
  12  chr12_8538003     ZBoe    T    C        0      0        2 
  12  chr12_8538003     ZGre    T    C        0      0        2 
  12  chr12_8538003     ZHar    T    C        0      0        2 
  12  chr12_8538003   Sample    T    C        0      0        2 
  12  chr12_8546018     AAsi    G    T        0      0        2 
  12  chr12_8546018     AKia    G    T        0      0        2 
  12  chr12_8546018     AOna    G    T        0      0        2 
  12  chr12_8546018     ASom    G    T        0      0        2 
  12  chr12_8546018     HCab    G    T        1      2        2 
  12  chr12_8546018     HPrz    G    T        1      2        2 
  12  chr12_8546018     ZBoe    G    T        0      0        2 
  12  chr12_8546018     ZGre    G    T        0      0        2 
  12  chr12_8546018     ZHar    G    T        0      0        2 
  12  chr12_8546018   Sample    G    T        0      0        2 
  12  chr12_8546324     AAsi    C    T        0      0        2 
  12  chr12_8546324     AKia    C    T        1      2        2 
  12  chr12_8546324     AOna    C    T        1      2        2 
  12  chr12_8546324     ASom    C    T        0      0        2 
  12  chr12_8546324     HCab    C    T        0      0        2 
  12  chr12_8546324     HPrz    C    T        0      0        2 
  12  chr12_8546324     ZBoe    C    T        0      0        2 
  12  chr12_8546324     ZGre    C    T        0      0        2 
  12  chr12_8546324     ZHar    C    T        0      0        2 
  12  chr12_8546324   Sample    C    T        0      0        2 
  12  chr12_8546743     AAsi    A    G        0      0        2 
  12  chr12_8546743     AKia    A    G        0      0        2 
  12  chr12_8546743     AOna    A    G        0      0        2 
  12  chr12_8546743     ASom    A    G        0      0        2 
  12  chr12_8546743     HCab    A    G        0      0        2 
  12  chr12_8546743     HPrz    A    G        0      0        2 
  12  chr12_8546743     ZBoe    A    G        0      0        2 
  12  chr12_8546743     ZGre    A    G        1      2        2 
  12  chr12_8546743     ZHar    A    G        0      0        2 
  12  chr12_8546743   Sample    A    G        0      0        2 
  12  chr12_8550078     AAsi    A    G        1      2        2 
  12  chr12_8550078     AKia    A    G        0      0        2 
  12  chr12_8550078     AOna    A    G        0      0        2 
  12  chr12_8550078     ASom    A    G        0      0        2 
  12  chr12_8550078     HCab    A    G        0      0        2 
  12  chr12_8550078     HPrz    A    G        0      0        2 
  12  chr12_8550078     ZBoe    A    G        0      0        2 
  12  chr12_8550078     ZGre    A    G        0      0        2 
  12  chr12_8550078     ZHar    A    G        0      0        2 
  12  chr12_8550078   Sample    A    G        0      0        2 
  12  chr12_8554809     AAsi    T    G        0      0        2 
  12  chr12_8554809     AKia    T    G        0      0        2 
  12  chr12_8554809     AOna    T    G        0      0        2 
  12  chr12_8554809     ASom    T    G        0      0        2 
  12  chr12_8554809     HCab    T    G        0      0        2 
  12  chr12_8554809     HPrz    T    G        0      0        2 
  12  chr12_8554809     ZBoe    T    G        0      0        2 
  12  chr12_8554809     ZGre    T    G        1      2        2 
  12  chr12_8554809     ZHar    T    G        0      0        2 
  12  chr12_8554809   Sample    T    G        0      0        2 
  12  chr12_8558886     AAsi    C    A        0      0        2 
  12  chr12_8558886     AKia    C    A        0      0        2 
  12  chr12_8558886     AOna    C    A        0      0        2 
  12  chr12_8558886     ASom    C    A        0      0        2 
  12  chr12_8558886     HCab    C    A        0      0        2 
  12  chr12_8558886     HPrz    C    A        0      0        2 
  12  chr12_8558886     ZBoe    C    A        1      2        2 
  12  chr12_8558886     ZGre    C    A        0      0        2 
  12  chr12_8558886     ZHar    C    A        0      0        2 
  12  chr12_8558886   Sample    C    A        0      0        2 
  12  chr12_8560061     AAsi    A    C        0      0        2 
  12  chr12_8560061     AKia    A    C        0      0        2 
  12  chr12_8560061     AOna    A    C        0      0        2 
  12  chr12_8560061     ASom    A    C        0      0        2 
  12  chr12_8560061     HCab    A    C        1      2        2 
  12  chr12_8560061     HPrz    A    C        1      2        2 
  12  chr12_8560061     ZBoe    A    C        0      0        2 
  12  chr12_8560061     ZGre    A    C        0      0        2 
  12  chr12_8560061     ZHar    A    C        0      0        2 
  12  chr12_8560061   Sample    A    C        0      0        2 
  12  chr12_8560189     AAsi    A    G        0      0        2 
  12  chr12_8560189     AKia    A    G        0      0        2 
  12  chr12_8560189     AOna    A    G        0      0        2 
  12  chr12_8560189     ASom    A    G        0      0        2 
  12  chr12_8560189     HCab    A    G        0      0        2 
  12  chr12_8560189     HPrz    A    G        0      0        2 
  12  chr12_8560189     ZBoe    A    G        0      0        2 
  12  chr12_8560189     ZGre    A    G        1      2        2 
  12  chr12_8560189     ZHar    A    G        1      2        2 
  12  chr12_8560189   Sample    A    G        0      0        2 
  12  chr12_8566921     AAsi    T    C        0      0        2 
  12  chr12_8566921     AKia    T    C      0.5      1        2 
  12  chr12_8566921     AOna    T    C        0      0        2 
  12  chr12_8566921     ASom    T    C        0      0        2 
  12  chr12_8566921     HCab    T    C        0      0        2 
  12  chr12_8566921     HPrz    T    C        0      0        2 
  12  chr12_8566921     ZBoe    T    C        0      0        2 
  12  chr12_8566921     ZGre    T    C        0      0        2 
  12  chr12_8566921     ZHar    T    C        0      0        2 
  12  chr12_8566921   Sample    T    C        0      0        2 
  12  chr12_8570363     AAsi    T    C        0      0        2 
  12  chr12_8570363     AKia    T    C        1      2        2 
  12  chr12_8570363     AOna    T    C        0      0        2 
  12  chr12_8570363     ASom    T    C        0      0        2 
  12  chr12_8570363     HCab    T    C        0      0        2 
  12  chr12_8570363     HPrz    T    C        0      0        2 
  12  chr12_8570363     ZBoe    T    C        0      0        2 
  12  chr12_8570363     ZGre    T    C        0      0        2 
  12  chr12_8570363     ZHar    T    C        0      0        2 
  12  chr12_8570363   Sample    T    C        0      0        2 
  12  chr12_8573264     AAsi    G    A        0      0        2 
  12  chr12_8573264     AKia    G    A        0      0        2 
  12  chr12_8573264     AOna    G    A        0      0        2 
  12  chr12_8573264     ASom    G    A        0      0        2 
  12  chr12_8573264     HCab    G    A        0      0        2 
  12  chr12_8573264     HPrz    G    A        0      0        2 
  12  chr12_8573264     ZBoe    G    A        1      2        2 
  12  chr12_8573264     ZGre    G    A        0      0        2 
  12  chr12_8573264     ZHar    G    A        0      0        2 
  12  chr12_8573264   Sample    G    A        0      0        2 
  12  chr12_8594135     AAsi    C    A        0      0        2 
  12  chr12_8594135     AKia    C    A        0      0        2 
  12  chr12_8594135     AOna    C    A        1      2        2 
  12  chr12_8594135     ASom    C    A        0      0        2 
  12  chr12_8594135     HCab    C    A        0      0        2 
  12  chr12_8594135     HPrz    C    A        0      0        2 
  12  chr12_8594135     ZBoe    C    A        0      0        2 
  12  chr12_8594135     ZGre    C    A        0      0        2 
  12  chr12_8594135     ZHar    C    A        0      0        2 
  12  chr12_8594135   Sample    C    A        0      0        2 
  12  chr12_8608112     AAsi    A    G      0.5      1        2 
  12  chr12_8608112     AKia    A    G        0      0        2 
  12  chr12_8608112     AOna    A    G        0      0        2 
  12  chr12_8608112     ASom    A    G        0      0        2 
  12  chr12_8608112     HCab    A    G        0      0        2 
  12  chr12_8608112     HPrz    A    G        0      0        2 
  12  chr12_8608112     ZBoe    A    G        0      0        2 
  12  chr12_8608112     ZGre    A    G        0      0        2 
  12  chr12_8608112     ZHar    A    G        0      0        2 
  12  chr12_8608112   Sample    A    G        0      0        2 
  12  chr12_8616557     AAsi    G    T        0      0        2 
  12  chr12_8616557     AKia    G    T        0      0        2 
  12  chr12_8616557     AOna    G    T        0      0        2 
  12  chr12_8616557     ASom    G    T        0      0        2 
  12  chr12_8616557     HCab    G    T        0      0        2 
  12  chr12_8616557     HPrz    G    T        0      0        2 
  12  chr12_8616557     ZBoe    G    T        0      0        2 
  12  chr12_8616557     ZGre    G    T        0      0        2 
  12  chr12_8616557     ZHar    G    T      0.5      1        2 
  12  chr12_8616557   Sample    G    T        0      0        2 
  12  chr12_8623843     AAsi    A    G        0      0        2 
  12  chr12_8623843     AKia    A    G        0      0        2 
  12  chr12_8623843     AOna    A    G        0      0        2 
  12  chr12_8623843     ASom    A    G        1      2        2 
  12  chr12_8623843     HCab    A    G        0      0        2 
  12  chr12_8623843     HPrz    A    G        0      0        2 
  12  chr12_8623843     ZBoe    A    G        0      0        2 
  12  chr12_8623843     ZGre    A    G        0      0        2 
  12  chr12_8623843     ZHar    A    G        0      0        2 
  12  chr12_8623843   Sample    A    G        0      0        2 
  12  chr12_8633744     AAsi    G    A        0      0        2 
  12  chr12_8633744     AKia    G    A        0      0        2 
  12  chr12_8633744     AOna    G    A        0      0        2 
  12  chr12_8633744     ASom    G    A        0      0        2 
  12  chr12_8633744     HCab    G    A        0      0        2 
  12  chr12_8633744     HPrz    G    A        0      0        2 
  12  chr12_8633744     ZBoe    G    A        0      0        2 
  12  chr12_8633744     ZGre    G    A        1      2        2 
  12  chr12_8633744     ZHar    G    A        0      0        2 
  12  chr12_8633744   Sample    G    A        0      0        2 
  12  chr12_8640408     AAsi    G    T        0      0        2 
  12  chr12_8640408     AKia    G    T        1      2        2 
  12  chr12_8640408     AOna    G    T        1      2        2 
  12  chr12_8640408     ASom    G    T        0      0        2 
  12  chr12_8640408     HCab    G    T        0      0        2 
  12  chr12_8640408     HPrz    G    T        0      0        2 
  12  chr12_8640408     ZBoe    G    T        0      0        2 
  12  chr12_8640408     ZGre    G    T        0      0        2 
  12  chr12_8640408     ZHar    G    T        0      0        2 
  12  chr12_8640408   Sample    G    T        0      0        2 
  12  chr12_8643863     AAsi    A    G        0      0        2 
  12  chr12_8643863     AKia    A    G        0      0        2 
  12  chr12_8643863     AOna    A    G        0      0        2 
  12  chr12_8643863     ASom    A    G        0      0        2 
  12  chr12_8643863     HCab    A    G        0      0        2 
  12  chr12_8643863     HPrz    A    G        1      2        2 
  12  chr12_8643863     ZBoe    A    G        0      0        2 
  12  chr12_8643863     ZGre    A    G        0      0        2 
  12  chr12_8643863     ZHar    A    G        0      0        2 
  12  chr12_8643863   Sample    A    G        0      0        2 
  12  chr12_8656091     AAsi    G    A        0      0        2 
  12  chr12_8656091     AKia    G    A        1      2        2 
  12  chr12_8656091     AOna    G    A        1      2        2 
  12  chr12_8656091     ASom    G    A        0      0        2 
  12  chr12_8656091     HCab    G    A        0      0        2 
  12  chr12_8656091     HPrz    G    A        0      0        2 
  12  chr12_8656091     ZBoe    G    A        0      0        2 
  12  chr12_8656091     ZGre    G    A        0      0        2 
  12  chr12_8656091     ZHar    G    A        0      0        2 
  12  chr12_8656091   Sample    G    A        0      0        2 
  12  chr12_8658349     AAsi    T    C        0      0        2 
  12  chr12_8658349     AKia    T    C        0      0        2 
  12  chr12_8658349     AOna    T    C        0      0        2 
  12  chr12_8658349     ASom    T    C        0      0        2 
  12  chr12_8658349     HCab    T    C        1      2        2 
  12  chr12_8658349     HPrz    T    C        1      2        2 
  12  chr12_8658349     ZBoe    T    C        0      0        2 
  12  chr12_8658349     ZGre    T    C        0      0        2 
  12  chr12_8658349     ZHar    T    C        0      0        2 
  12  chr12_8658349   Sample    T    C        0      0        2 
  12  chr12_8666081     AAsi    T    C        0      0        2 
  12  chr12_8666081     AKia    T    C        0      0        2 
  12  chr12_8666081     AOna    T    C        0      0        2 
  12  chr12_8666081     ASom    T    C        0      0        2 
  12  chr12_8666081     HCab    T    C        1      2        2 
  12  chr12_8666081     HPrz    T    C        1      2        2 
  12  chr12_8666081     ZBoe    T    C        0      0        2 
  12  chr12_8666081     ZGre    T    C        0      0        2 
  12  chr12_8666081     ZHar    T    C        0      0        2 
  12  chr12_8666081   Sample    T    C        0      0        2 
  12  chr12_8666734     AAsi    G    A        0      0        2 
  12  chr12_8666734     AKia    G    A        0      0        2 
  12  chr12_8666734     AOna    G    A        0      0        2 
  12  chr12_8666734     ASom    G    A        0      0        2 
  12  chr12_8666734     HCab    G    A        0      0        2 
  12  chr12_8666734     HPrz    G    A        0      0        2 
  12  chr12_8666734     ZBoe    G    A        0      0        2 
  12  chr12_8666734     ZGre    G    A        1      2        2 
  12  chr12_8666734     ZHar    G    A        0      0        2 
  12  chr12_8666734   Sample    G    A        0      0        2 
  12  chr12_8667713     AAsi    T    C        0      0        2 
  12  chr12_8667713     AKia    T    C        0      0        2 
  12  chr12_8667713     AOna    T    C        0      0        2 
  12  chr12_8667713     ASom    T    C        0      0        2 
  12  chr12_8667713     HCab    T    C        1      2        2 
  12  chr12_8667713     HPrz    T    C        1      2        2 
  12  chr12_8667713     ZBoe    T    C        0      0        2 
  12  chr12_8667713     ZGre    T    C        0      0        2 
  12  chr12_8667713     ZHar    T    C        0      0        2 
  12  chr12_8667713   Sample    T    C        0      0        2 
  12  chr12_8679261     AAsi    C    A        0      0        2 
  12  chr12_8679261     AKia    C    A        0      0        2 
  12  chr12_8679261     AOna    C    A        0      0        2 
  12  chr12_8679261     ASom    C    A        0      0        2 
  12  chr12_8679261     HCab    C    A        0      0        2 
  12  chr12_8679261     HPrz    C    A        0      0        2 
  12  chr12_8679261     ZBoe    C    A        1      2        2 
  12  chr12_8679261     ZGre    C    A        1      2        2 
  12  chr12_8679261     ZHar    C    A        1      2        2 
  12  chr12_8679261   Sample    C    A        0      0        2 
  12  chr12_8680674     AAsi    T    C        0      0        2 
  12  chr12_8680674     AKia    T    C      0.5      1        2 
  12  chr12_8680674     AOna    T    C        0      0        2 
  12  chr12_8680674     ASom    T    C        0      0        2 
  12  chr12_8680674     HCab    T    C        0      0        2 
  12  chr12_8680674     HPrz    T    C        0      0        2 
  12  chr12_8680674     ZBoe    T    C        0      0        2 
  12  chr12_8680674     ZGre    T    C        0      0        2 
  12  chr12_8680674     ZHar    T    C        0      0        2 
  12  chr12_8680674   Sample    T    C        0      0        2 
  12  chr12_8681617     AAsi    T    C        0      0        2 
  12  chr12_8681617     AKia    T    C        0      0        2 
  12  chr12_8681617     AOna    T    C        0      0        2 
  12  chr12_8681617     ASom    T    C        0      0        2 
  12  chr12_8681617     HCab    T    C        0      0        2 
  12  chr12_8681617     HPrz    T    C        0      0        2 
  12  chr12_8681617     ZBoe    T    C      0.5      1        2 
  12  chr12_8681617     ZGre    T    C        0      0        2 
  12  chr12_8681617     ZHar    T    C        0      0        2 
  12  chr12_8681617   Sample    T    C        0      0        2 
  12  chr12_8681899     AAsi    A    G        0      0        2 
  12  chr12_8681899     AKia    A    G        0      0        2 
  12  chr12_8681899     AOna    A    G        0      0        2 
  12  chr12_8681899     ASom    A    G        0      0        2 
  12  chr12_8681899     HCab    A    G      0.5      1        2 
  12  chr12_8681899     HPrz    A    G        1      2        2 
  12  chr12_8681899     ZBoe    A    G        0      0        2 
  12  chr12_8681899     ZGre    A    G        0      0        2 
  12  chr12_8681899     ZHar    A    G        0      0        2 
  12  chr12_8681899   Sample    A    G        0      0        2 
  12  chr12_8683106     AAsi    G    A        0      0        2 
  12  chr12_8683106     AKia    G    A        0      0        2 
  12  chr12_8683106     AOna    G    A        0      0        2 
  12  chr12_8683106     ASom    G    A        0      0        2 
  12  chr12_8683106     HCab    G    A        0      0        2 
  12  chr12_8683106     HPrz    G    A        0      0        2 
  12  chr12_8683106     ZBoe    G    A        0      0        2 
  12  chr12_8683106     ZGre    G    A        0      0        2 
  12  chr12_8683106     ZHar    G    A        1      2        2 
  12  chr12_8683106   Sample    G    A        0      0        2 
  12  chr12_8697328     AAsi    A    G        0      0        2 
  12  chr12_8697328     AKia    A    G        0      0        2 
  12  chr12_8697328     AOna    A    G        0      0        2 
  12  chr12_8697328     ASom    A    G        0      0        2 
  12  chr12_8697328     HCab    A    G        0      0        2 
  12  chr12_8697328     HPrz    A    G        0      0        2 
  12  chr12_8697328     ZBoe    A    G        1      2        2 
  12  chr12_8697328     ZGre    A    G        0      0        2 
  12  chr12_8697328     ZHar    A    G        0      0        2 
  12  chr12_8697328   Sample    A    G        0      0        2 
  12  chr12_8703853     AAsi    G    T        0      0        2 
  12  chr12_8703853     AKia    G    T        0      0        2 
  12  chr12_8703853     AOna    G    T        0      0        2 
  12  chr12_8703853     ASom    G    T        0      0        2 
  12  chr12_8703853     HCab    G    T        1      2        2 
  12  chr12_8703853     HPrz    G    T        1      2        2 
  12  chr12_8703853     ZBoe    G    T        0      0        2 
  12  chr12_8703853     ZGre    G    T        0      0        2 
  12  chr12_8703853     ZHar    G    T        0      0        2 
  12  chr12_8703853   Sample    G    T        0      0        2 
  12  chr12_8706912     AAsi    T    C        0      0        2 
  12  chr12_8706912     AKia    T    C        0      0        2 
  12  chr12_8706912     AOna    T    C        0      0        2 
  12  chr12_8706912     ASom    T    C        0      0        2 
  12  chr12_8706912     HCab    T    C        1      2        2 
  12  chr12_8706912     HPrz    T    C        1      2        2 
  12  chr12_8706912     ZBoe    T    C        0      0        2 
  12  chr12_8706912     ZGre    T    C        0      0        2 
  12  chr12_8706912     ZHar    T    C        0      0        2 
  12  chr12_8706912   Sample    T    C        0      0        2 
  12  chr12_8707978     AAsi    A    G        0      0        2 
  12  chr12_8707978     AKia    A    G      0.5      1        2 
  12  chr12_8707978     AOna    A    G        0      0        2 
  12  chr12_8707978     ASom    A    G        0      0        2 
  12  chr12_8707978     HCab    A    G        0      0        2 
  12  chr12_8707978     HPrz    A    G        0      0        2 
  12  chr12_8707978     ZBoe    A    G        0      0        2 
  12  chr12_8707978     ZGre    A    G        0      0        2 
  12  chr12_8707978     ZHar    A    G      0.5      1        2 
  12  chr12_8707978   Sample    A    G        0      0        2 
  12  chr12_8708356     AAsi    C    T        0      0        2 
  12  chr12_8708356     AKia    C    T        0      0        2 
  12  chr12_8708356     AOna    C    T        0      0        2 
  12  chr12_8708356     ASom    C    T        0      0        2 
  12  chr12_8708356     HCab    C    T        0      0        2 
  12  chr12_8708356     HPrz    C    T        0      0        2 
  12  chr12_8708356     ZBoe    C    T      0.5      1        2 
  12  chr12_8708356     ZGre    C    T        0      0        2 
  12  chr12_8708356     ZHar    C    T        0      0        2 
  12  chr12_8708356   Sample    C    T        0      0        2 
  12  chr12_8714567     AAsi    G    A        0      0        2 
  12  chr12_8714567     AKia    G    A        0      0        2 
  12  chr12_8714567     AOna    G    A        0      0        2 
  12  chr12_8714567     ASom    G    A        0      0        2 
  12  chr12_8714567     HCab    G    A        0      0        2 
  12  chr12_8714567     HPrz    G    A        0      0        2 
  12  chr12_8714567     ZBoe    G    A        0      0        2 
  12  chr12_8714567     ZGre    G    A        1      2        2 
  12  chr12_8714567     ZHar    G    A        0      0        2 
  12  chr12_8714567   Sample    G    A        0      0        2 
  12  chr12_8715003     AAsi    A    G      0.5      1        2 
  12  chr12_8715003     AKia    A    G        0      0        2 
  12  chr12_8715003     AOna    A    G        0      0        2 
  12  chr12_8715003     ASom    A    G        0      0        2 
  12  chr12_8715003     HCab    A    G        0      0        2 
  12  chr12_8715003     HPrz    A    G        0      0        2 
  12  chr12_8715003     ZBoe    A    G        0      0        2 
  12  chr12_8715003     ZGre    A    G        0      0        2 
  12  chr12_8715003     ZHar    A    G        0      0        2 
  12  chr12_8715003   Sample    A    G        0      0        2 
  12  chr12_8720691     AAsi    A    C        0      0        2 
  12  chr12_8720691     AKia    A    C        0      0        2 
  12  chr12_8720691     AOna    A    C        0      0        2 
  12  chr12_8720691     ASom    A    C        0      0        2 
  12  chr12_8720691     HCab    A    C        0      0        2 
  12  chr12_8720691     HPrz    A    C        0      0        2 
  12  chr12_8720691     ZBoe    A    C        0      0        2 
  12  chr12_8720691     ZGre    A    C      0.5      1        2 
  12  chr12_8720691     ZHar    A    C        0      0        2 
  12  chr12_8720691   Sample    A    C        0      0        2 
  12  chr12_8722817     AAsi    C    T        0      0        2 
  12  chr12_8722817     AKia    C    T      0.5      1        2 
  12  chr12_8722817     AOna    C    T        0      0        2 
  12  chr12_8722817     ASom    C    T        0      0        2 
  12  chr12_8722817     HCab    C    T        0      0        2 
  12  chr12_8722817     HPrz    C    T        0      0        2 
  12  chr12_8722817     ZBoe    C    T        0      0        2 
  12  chr12_8722817     ZGre    C    T        0      0        2 
  12  chr12_8722817     ZHar    C    T        0      0        2 
  12  chr12_8722817   Sample    C    T        0      0        2 
  12  chr12_8730291     AAsi    G    A        0      0        2 
  12  chr12_8730291     AKia    G    A        0      0        2 
  12  chr12_8730291     AOna    G    A        1      2        2 
  12  chr12_8730291     ASom    G    A        0      0        2 
  12  chr12_8730291     HCab    G    A        0      0        2 
  12  chr12_8730291     HPrz    G    A        0      0        2 
  12  chr12_8730291     ZBoe    G    A        0      0        2 
  12  chr12_8730291     ZGre    G    A        0      0        2 
  12  chr12_8730291     ZHar    G    A        0      0        2 
  12  chr12_8730291   Sample    G    A        0      0        2 
  12  chr12_8735562     AAsi    C    T        0      0        2 
  12  chr12_8735562     AKia    C    T        0      0        2 
  12  chr12_8735562     AOna    C    T        0      0        2 
  12  chr12_8735562     ASom    C    T        0      0        2 
  12  chr12_8735562     HCab    C    T        1      2        2 
  12  chr12_8735562     HPrz    C    T        1      2        2 
  12  chr12_8735562     ZBoe    C    T        0      0        2 
  12  chr12_8735562     ZGre    C    T        0      0        2 
  12  chr12_8735562     ZHar    C    T        0      0        2 
  12  chr12_8735562   Sample    C    T        0      0        2 
  12  chr12_8741930     AAsi    A    G        0      0        2 
  12  chr12_8741930     AKia    A    G      0.5      1        2 
  12  chr12_8741930     AOna    A    G        0      0        2 
  12  chr12_8741930     ASom    A    G        0      0        2 
  12  chr12_8741930     HCab    A    G        0      0        2 
  12  chr12_8741930     HPrz    A    G        0      0        2 
  12  chr12_8741930     ZBoe    A    G        0      0        2 
  12  chr12_8741930     ZGre    A    G        0      0        2 
  12  chr12_8741930     ZHar    A    G        0      0        2 
  12  chr12_8741930   Sample    A    G        0      0        2 
  12  chr12_8742323     AAsi    T    C        0      0        2 
  12  chr12_8742323     AKia    T    C      0.5      1        2 
  12  chr12_8742323     AOna    T    C        0      0        2 
  12  chr12_8742323     ASom    T    C        0      0        2 
  12  chr12_8742323     HCab    T    C        0      0        2 
  12  chr12_8742323     HPrz    T    C        0      0        2 
  12  chr12_8742323     ZBoe    T    C        0      0        2 
  12  chr12_8742323     ZGre    T    C        0      0        2 
  12  chr12_8742323     ZHar    T    C        0      0        2 
  12  chr12_8742323   Sample    T    C        0      0        2 
  12  chr12_8744420     AAsi    C    G        0      0        2 
  12  chr12_8744420     AKia    C    G        1      2        2 
  12  chr12_8744420     AOna    C    G        1      2        2 
  12  chr12_8744420     ASom    C    G        0      0        2 
  12  chr12_8744420     HCab    C    G        0      0        2 
  12  chr12_8744420     HPrz    C    G        0      0        2 
  12  chr12_8744420     ZBoe    C    G        0      0        2 
  12  chr12_8744420     ZGre    C    G        0      0        2 
  12  chr12_8744420     ZHar    C    G        0      0        2 
  12  chr12_8744420   Sample    C    G        0      0        2 
  12  chr12_8745497     AAsi    T    C        0      0        2 
  12  chr12_8745497     AKia    T    C        0      0        2 
  12  chr12_8745497     AOna    T    C        1      2        2 
  12  chr12_8745497     ASom    T    C        0      0        2 
  12  chr12_8745497     HCab    T    C        0      0        2 
  12  chr12_8745497     HPrz    T    C        0      0        2 
  12  chr12_8745497     ZBoe    T    C        0      0        2 
  12  chr12_8745497     ZGre    T    C        0      0        2 
  12  chr12_8745497     ZHar    T    C        0      0        2 
  12  chr12_8745497   Sample    T    C        0      0        2 
  12  chr12_8749223     AAsi    G    T        0      0        2 
  12  chr12_8749223     AKia    G    T        0      0        2 
  12  chr12_8749223     AOna    G    T        0      0        2 
  12  chr12_8749223     ASom    G    T        0      0        2 
  12  chr12_8749223     HCab    G    T        0      0        2 
  12  chr12_8749223     HPrz    G    T        0      0        2 
  12  chr12_8749223     ZBoe    G    T        1      2        2 
  12  chr12_8749223     ZGre    G    T        0      0        2 
  12  chr12_8749223     ZHar    G    T        0      0        2 
  12  chr12_8749223   Sample    G    T        0      0        2 
  12  chr12_8749421     AAsi    G    A        0      0        2 
  12  chr12_8749421     AKia    G    A      0.5      1        2 
  12  chr12_8749421     AOna    G    A        0      0        2 
  12  chr12_8749421     ASom    G    A        0      0        2 
  12  chr12_8749421     HCab    G    A        0      0        2 
  12  chr12_8749421     HPrz    G    A        0      0        2 
  12  chr12_8749421     ZBoe    G    A        0      0        2 
  12  chr12_8749421     ZGre    G    A        0      0        2 
  12  chr12_8749421     ZHar    G    A        0      0        2 
  12  chr12_8749421   Sample    G    A        0      0        2 
  12  chr12_8756639     AAsi    C    T        0      0        2 
  12  chr12_8756639     AKia    C    T        0      0        2 
  12  chr12_8756639     AOna    C    T        0      0        2 
  12  chr12_8756639     ASom    C    T        0      0        2 
  12  chr12_8756639     HCab    C    T        0      0        2 
  12  chr12_8756639     HPrz    C    T        0      0        2 
  12  chr12_8756639     ZBoe    C    T      0.5      1        2 
  12  chr12_8756639     ZGre    C    T        0      0        2 
  12  chr12_8756639     ZHar    C    T        0      0        2 
  12  chr12_8756639   Sample    C    T        0      0        2 
  12  chr12_8758101     AAsi    C    G        0      0        2 
  12  chr12_8758101     AKia    C    G      0.5      1        2 
  12  chr12_8758101     AOna    C    G        0      0        2 
  12  chr12_8758101     ASom    C    G        0      0        2 
  12  chr12_8758101     HCab    C    G        0      0        2 
  12  chr12_8758101     HPrz    C    G        0      0        2 
  12  chr12_8758101     ZBoe    C    G        0      0        2 
  12  chr12_8758101     ZGre    C    G        0      0        2 
  12  chr12_8758101     ZHar    C    G        0      0        2 
  12  chr12_8758101   Sample    C    G        0      0        2 
  12  chr12_8770308     AAsi    G    C        0      0        2 
  12  chr12_8770308     AKia    G    C        0      0        2 
  12  chr12_8770308     AOna    G    C        0      0        2 
  12  chr12_8770308     ASom    G    C        0      0        2 
  12  chr12_8770308     HCab    G    C        1      2        2 
  12  chr12_8770308     HPrz    G    C        1      2        2 
  12  chr12_8770308     ZBoe    G    C        0      0        2 
  12  chr12_8770308     ZGre    G    C        0      0        2 
  12  chr12_8770308     ZHar    G    C        0      0        2 
  12  chr12_8770308   Sample    G    C        0      0        2 
  12  chr12_8776459     AAsi    A    C        0      0        2 
  12  chr12_8776459     AKia    A    C        0      0        2 
  12  chr12_8776459     AOna    A    C        0      0        2 
  12  chr12_8776459     ASom    A    C        1      2        2 
  12  chr12_8776459     HCab    A    C        0      0        2 
  12  chr12_8776459     HPrz    A    C        0      0        2 
  12  chr12_8776459     ZBoe    A    C        0      0        2 
  12  chr12_8776459     ZGre    A    C        0      0        2 
  12  chr12_8776459     ZHar    A    C        0      0        2 
  12  chr12_8776459   Sample    A    C        0      0        2 
  12  chr12_8776733     AAsi    T    C        0      0        2 
  12  chr12_8776733     AKia    T    C        0      0        2 
  12  chr12_8776733     AOna    T    C        0      0        2 
  12  chr12_8776733     ASom    T    C        0      0        2 
  12  chr12_8776733     HCab    T    C        0      0        2 
  12  chr12_8776733     HPrz    T    C        0      0        2 
  12  chr12_8776733     ZBoe    T    C      0.5      1        2 
  12  chr12_8776733     ZGre    T    C        0      0        2 
  12  chr12_8776733     ZHar    T    C        0      0        2 
  12  chr12_8776733   Sample    T    C        0      0        2 
  12  chr12_8778801     AAsi    A    G        0      0        2 
  12  chr12_8778801     AKia    A    G        0      0        2 
  12  chr12_8778801     AOna    A    G        0      0        2 
  12  chr12_8778801     ASom    A    G        0      0        2 
  12  chr12_8778801     HCab    A    G        0      0        2 
  12  chr12_8778801     HPrz    A    G        0      0        2 
  12  chr12_8778801     ZBoe    A    G        1      2        2 
  12  chr12_8778801     ZGre    A    G        0      0        2 
  12  chr12_8778801     ZHar    A    G        0      0        2 
  12  chr12_8778801   Sample    A    G        0      0        2 
  12  chr12_8796879     AAsi    A    G        0      0        2 
  12  chr12_8796879     AKia    A    G        0      0        2 
  12  chr12_8796879     AOna    A    G        0      0        2 
  12  chr12_8796879     ASom    A    G        0      0        2 
  12  chr12_8796879     HCab    A    G        0      0        2 
  12  chr12_8796879     HPrz    A    G        0      0        2 
  12  chr12_8796879     ZBoe    A    G        0      0        2 
  12  chr12_8796879     ZGre    A    G        0      0        2 
  12  chr12_8796879     ZHar    A    G        1      2        2 
  12  chr12_8796879   Sample    A    G        0      0        2 
  12  chr12_8800264     AAsi    T    A        1      2        2 
  12  chr12_8800264     AKia    T    A        0      0        2 
  12  chr12_8800264     AOna    T    A        0      0        2 
  12  chr12_8800264     ASom    T    A        1      2        2 
  12  chr12_8800264     HCab    T    A        0      0        2 
  12  chr12_8800264     HPrz    T    A        0      0        2 
  12  chr12_8800264     ZBoe    T    A        0      0        2 
  12  chr12_8800264     ZGre    T    A        0      0        2 
  12  chr12_8800264     ZHar    T    A        0      0        2 
  12  chr12_8800264   Sample    T    A        1      2        2 
  12  chr12_8803098     AAsi    G    A        0      0        2 
  12  chr12_8803098     AKia    G    A        0      0        2 
  12  chr12_8803098     AOna    G    A        0      0        2 
  12  chr12_8803098     ASom    G    A        0      0        2 
  12  chr12_8803098     HCab    G    A        0      0        2 
  12  chr12_8803098     HPrz    G    A        0      0        2 
  12  chr12_8803098     ZBoe    G    A      0.5      1        2 
  12  chr12_8803098     ZGre    G    A        0      0        2 
  12  chr12_8803098     ZHar    G    A        0      0        2 
  12  chr12_8803098   Sample    G    A        0      0        2 
  12  chr12_8809053     AAsi    C    T      0.5      1        2 
  12  chr12_8809053     AKia    C    T        0      0        2 
  12  chr12_8809053     AOna    C    T        0      0        2 
  12  chr12_8809053     ASom    C    T        1      2        2 
  12  chr12_8809053     HCab    C    T        0      0        2 
  12  chr12_8809053     HPrz    C    T        0      0        2 
  12  chr12_8809053     ZBoe    C    T        0      0        2 
  12  chr12_8809053     ZGre    C    T        0      0        2 
  12  chr12_8809053     ZHar    C    T        0      0        2 
  12  chr12_8809053   Sample    C    T        1      2        2 
  12  chr12_8810717     AAsi    G    C        0      0        2 
  12  chr12_8810717     AKia    G    C        0      0        2 
  12  chr12_8810717     AOna    G    C        0      0        2 
  12  chr12_8810717     ASom    G    C        0      0        2 
  12  chr12_8810717     HCab    G    C        0      0        2 
  12  chr12_8810717     HPrz    G    C        0      0        2 
  12  chr12_8810717     ZBoe    G    C        0      0        2 
  12  chr12_8810717     ZGre    G    C        0      0        2 
  12  chr12_8810717     ZHar    G    C        1      2        2 
  12  chr12_8810717   Sample    G    C        0      0        2 
  12  chr12_8812365     AAsi    G    C        0      0        2 
  12  chr12_8812365     AKia    G    C        1      2        2 
  12  chr12_8812365     AOna    G    C        0      0        2 
  12  chr12_8812365     ASom    G    C        0      0        2 
  12  chr12_8812365     HCab    G    C        0      0        2 
  12  chr12_8812365     HPrz    G    C        0      0        2 
  12  chr12_8812365     ZBoe    G    C        0      0        2 
  12  chr12_8812365     ZGre    G    C        0      0        2 
  12  chr12_8812365     ZHar    G    C        0      0        2 
  12  chr12_8812365   Sample    G    C        0      0        2 
  12  chr12_8813871     AAsi    A    G        0      0        2 
  12  chr12_8813871     AKia    A    G        0      0        2 
  12  chr12_8813871     AOna    A    G        0      0        2 
  12  chr12_8813871     ASom    A    G        0      0        2 
  12  chr12_8813871     HCab    A    G        0      0        2 
  12  chr12_8813871     HPrz    A    G        0      0        2 
  12  chr12_8813871     ZBoe    A    G        1      2        2 
  12  chr12_8813871     ZGre    A    G        0      0        2 
  12  chr12_8813871     ZHar    A    G        1      2        2 
  12  chr12_8813871   Sample    A    G        0      0        2 
  12  chr12_8818812     AAsi    T    C        0      0        2 
  12  chr12_8818812     AKia    T    C        0      0        2 
  12  chr12_8818812     AOna    T    C        0      0        2 
  12  chr12_8818812     ASom    T    C        0      0        2 
  12  chr12_8818812     HCab    T    C        0      0        2 
  12  chr12_8818812     HPrz    T    C        0      0        2 
  12  chr12_8818812     ZBoe    T    C        0      0        2 
  12  chr12_8818812     ZGre    T    C        1      2        2 
  12  chr12_8818812     ZHar    T    C        0      0        2 
  12  chr12_8818812   Sample    T    C        0      0        2 
  12  chr12_8819497     AAsi    A    G        0      0        2 
  12  chr12_8819497     AKia    A    G        0      0        2 
  12  chr12_8819497     AOna    A    G        0      0        2 
  12  chr12_8819497     ASom    A    G        0      0        2 
  12  chr12_8819497     HCab    A    G        1      2        2 
  12  chr12_8819497     HPrz    A    G        1      2        2 
  12  chr12_8819497     ZBoe    A    G        0      0        2 
  12  chr12_8819497     ZGre    A    G        0      0        2 
  12  chr12_8819497     ZHar    A    G        0      0        2 
  12  chr12_8819497   Sample    A    G        0      0        2 
  12  chr12_8819636     AAsi    C    G        0      0        2 
  12  chr12_8819636     AKia    C    G        0      0        2 
  12  chr12_8819636     AOna    C    G        0      0        2 
  12  chr12_8819636     ASom    C    G        0      0        2 
  12  chr12_8819636     HCab    C    G        0      0        2 
  12  chr12_8819636     HPrz    C    G        1      2        2 
  12  chr12_8819636     ZBoe    C    G        0      0        2 
  12  chr12_8819636     ZGre    C    G        0      0        2 
  12  chr12_8819636     ZHar    C    G        0      0        2 
  12  chr12_8819636   Sample    C    G        0      0        2 
  12  chr12_8822276     AAsi    T    C        1      2        2 
  12  chr12_8822276     AKia    T    C        0      0        2 
  12  chr12_8822276     AOna    T    C        0      0        2 
  12  chr12_8822276     ASom    T    C        1      2        2 
  12  chr12_8822276     HCab    T    C        0      0        2 
  12  chr12_8822276     HPrz    T    C        0      0        2 
  12  chr12_8822276     ZBoe    T    C        0      0        2 
  12  chr12_8822276     ZGre    T    C        0      0        2 
  12  chr12_8822276     ZHar    T    C        0      0        2 
  12  chr12_8822276   Sample    T    C        1      2        2 
  12  chr12_8835220     AAsi    A    G        0      0        2 
  12  chr12_8835220     AKia    A    G        0      0        2 
  12  chr12_8835220     AOna    A    G        0      0        2 
  12  chr12_8835220     ASom    A    G        0      0        2 
  12  chr12_8835220     HCab    A    G      0.5      1        2 
  12  chr12_8835220     HPrz    A    G        0      0        2 
  12  chr12_8835220     ZBoe    A    G        0      0        2 
  12  chr12_8835220     ZGre    A    G        0      0        2 
  12  chr12_8835220     ZHar    A    G        0      0        2 
  12  chr12_8835220   Sample    A    G        0      0        2 
  12  chr12_8841416     AAsi    A    G        0      0        2 
  12  chr12_8841416     AKia    A    G      0.5      1        2 
  12  chr12_8841416     AOna    A    G        0      0        2 
  12  chr12_8841416     ASom    A    G        0      0        2 
  12  chr12_8841416     HCab    A    G        0      0        2 
  12  chr12_8841416     HPrz    A    G        0      0        2 
  12  chr12_8841416     ZBoe    A    G        0      0        2 
  12  chr12_8841416     ZGre    A    G        0      0        2 
  12  chr12_8841416     ZHar    A    G        0      0        2 
  12  chr12_8841416   Sample    A    G        0      0        2 
  12  chr12_8845401     AAsi    G    A        0      0        2 
  12  chr12_8845401     AKia    G    A        0      0        2 
  12  chr12_8845401     AOna    G    A        0      0        2 
  12  chr12_8845401     ASom    G    A        0      0        2 
  12  chr12_8845401     HCab    G    A        0      0        2 
  12  chr12_8845401     HPrz    G    A        0      0        2 
  12  chr12_8845401     ZBoe    G    A        0      0        2 
  12  chr12_8845401     ZGre    G    A        0      0        2 
  12  chr12_8845401     ZHar    G    A        1      2        2 
  12  chr12_8845401   Sample    G    A        0      0        2 
  12  chr12_8848839     AAsi    A    T        0      0        2 
  12  chr12_8848839     AKia    A    T        0      0        2 
  12  chr12_8848839     AOna    A    T        0      0        2 
  12  chr12_8848839     ASom    A    T        0      0        2 
  12  chr12_8848839     HCab    A    T      0.5      1        2 
  12  chr12_8848839     HPrz    A    T        0      0        2 
  12  chr12_8848839     ZBoe    A    T        0      0        2 
  12  chr12_8848839     ZGre    A    T        0      0        2 
  12  chr12_8848839     ZHar    A    T        0      0        2 
  12  chr12_8848839   Sample    A    T        0      0        2 
  12  chr12_8851403     AAsi    C    G        0      0        2 
  12  chr12_8851403     AKia    C    G        0      0        2 
  12  chr12_8851403     AOna    C    G        0      0        2 
  12  chr12_8851403     ASom    C    G        0      0        2 
  12  chr12_8851403     HCab    C    G        0      0        2 
  12  chr12_8851403     HPrz    C    G        0      0        2 
  12  chr12_8851403     ZBoe    C    G        0      0        2 
  12  chr12_8851403     ZGre    C    G        0      0        2 
  12  chr12_8851403     ZHar    C    G        1      2        2 
  12  chr12_8851403   Sample    C    G        0      0        2 
  12  chr12_8853089     AAsi    C    G        0      0        2 
  12  chr12_8853089     AKia    C    G        0      0        2 
  12  chr12_8853089     AOna    C    G        0      0        2 
  12  chr12_8853089     ASom    C    G        0      0        2 
  12  chr12_8853089     HCab    C    G        0      0        2 
  12  chr12_8853089     HPrz    C    G        0      0        2 
  12  chr12_8853089     ZBoe    C    G        0      0        2 
  12  chr12_8853089     ZGre    C    G      0.5      1        2 
  12  chr12_8853089     ZHar    C    G        0      0        2 
  12  chr12_8853089   Sample    C    G        0      0        2 
  12  chr12_8855190     AAsi    T    C        0      0        2 
  12  chr12_8855190     AKia    T    C        0      0        2 
  12  chr12_8855190     AOna    T    C        1      2        2 
  12  chr12_8855190     ASom    T    C        0      0        2 
  12  chr12_8855190     HCab    T    C        0      0        2 
  12  chr12_8855190     HPrz    T    C        0      0        2 
  12  chr12_8855190     ZBoe    T    C        0      0        2 
  12  chr12_8855190     ZGre    T    C        0      0        2 
  12  chr12_8855190     ZHar    T    C        0      0        2 
  12  chr12_8855190   Sample    T    C        0      0        2 
  12  chr12_8863592     AAsi    C    T        0      0        2 
  12  chr12_8863592     AKia    C    T        0      0        2 
  12  chr12_8863592     AOna    C    T        0      0        2 
  12  chr12_8863592     ASom    C    T        0      0        2 
  12  chr12_8863592     HCab    C    T        0      0        2 
  12  chr12_8863592     HPrz    C    T        0      0        2 
  12  chr12_8863592     ZBoe    C    T        0      0        2 
  12  chr12_8863592     ZGre    C    T        1      2        2 
  12  chr12_8863592     ZHar    C    T        0      0        2 
  12  chr12_8863592   Sample    C    T        0      0        2 
  12  chr12_8875689     AAsi    A    G        0      0        2 
  12  chr12_8875689     AKia    A    G        0      0        2 
  12  chr12_8875689     AOna    A    G        0      0        2 
  12  chr12_8875689     ASom    A    G        0      0        2 
  12  chr12_8875689     HCab    A    G        0      0        2 
  12  chr12_8875689     HPrz    A    G        1      2        2 
  12  chr12_8875689     ZBoe    A    G        0      0        2 
  12  chr12_8875689     ZGre    A    G        0      0        2 
  12  chr12_8875689     ZHar    A    G        0      0        2 
  12  chr12_8875689   Sample    A    G        0      0        2 
  12  chr12_8877375     AAsi    A    C        0      0        2 
  12  chr12_8877375     AKia    A    C        0      0        2 
  12  chr12_8877375     AOna    A    C        0      0        2 
  12  chr12_8877375     ASom    A    C        0      0        2 
  12  chr12_8877375     HCab    A    C        0      0        2 
  12  chr12_8877375     HPrz    A    C        0      0        2 
  12  chr12_8877375     ZBoe    A    C        0      0        2 
  12  chr12_8877375     ZGre    A    C      0.5      1        2 
  12  chr12_8877375     ZHar    A    C        0      0        2 
  12  chr12_8877375   Sample    A    C        0      0        2 
  12  chr12_8878437     AAsi    A    G        0      0        2 
  12  chr12_8878437     AKia    A    G        0      0        2 
  12  chr12_8878437     AOna    A    G        0      0        2 
  12  chr12_8878437     ASom    A    G        0      0        2 
  12  chr12_8878437     HCab    A    G        0      0        2 
  12  chr12_8878437     HPrz    A    G        0      0        2 
  12  chr12_8878437     ZBoe    A    G        0      0        2 
  12  chr12_8878437     ZGre    A    G        0      0        2 
  12  chr12_8878437     ZHar    A    G        1      2        2 
  12  chr12_8878437   Sample    A    G        0      0        2 
  12  chr12_8878560     AAsi    G    A        0      0        2 
  12  chr12_8878560     AKia    G    A        1      2        2 
  12  chr12_8878560     AOna    G    A        0      0        2 
  12  chr12_8878560     ASom    G    A        0      0        2 
  12  chr12_8878560     HCab    G    A        0      0        2 
  12  chr12_8878560     HPrz    G    A        0      0        2 
  12  chr12_8878560     ZBoe    G    A        0      0        2 
  12  chr12_8878560     ZGre    G    A        0      0        2 
  12  chr12_8878560     ZHar    G    A        0      0        2 
  12  chr12_8878560   Sample    G    A        0      0        2 
  12  chr12_8878682     AAsi    C    T        0      0        2 
  12  chr12_8878682     AKia    C    T        0      0        2 
  12  chr12_8878682     AOna    C    T        1      2        2 
  12  chr12_8878682     ASom    C    T        0      0        2 
  12  chr12_8878682     HCab    C    T        0      0        2 
  12  chr12_8878682     HPrz    C    T        0      0        2 
  12  chr12_8878682     ZBoe    C    T        0      0        2 
  12  chr12_8878682     ZGre    C    T        0      0        2 
  12  chr12_8878682     ZHar    C    T        0      0        2 
  12  chr12_8878682   Sample    C    T        0      0        2 
  12  chr12_8879883     AAsi    G    C        0      0        2 
  12  chr12_8879883     AKia    G    C        0      0        2 
  12  chr12_8879883     AOna    G    C        0      0        2 
  12  chr12_8879883     ASom    G    C        0      0        2 
  12  chr12_8879883     HCab    G    C        0      0        2 
  12  chr12_8879883     HPrz    G    C        0      0        2 
  12  chr12_8879883     ZBoe    G    C        0      0        2 
  12  chr12_8879883     ZGre    G    C        0      0        2 
  12  chr12_8879883     ZHar    G    C        1      2        2 
  12  chr12_8879883   Sample    G    C        0      0        2 
  12  chr12_8880111     AAsi    G    A        0      0        2 
  12  chr12_8880111     AKia    G    A        0      0        2 
  12  chr12_8880111     AOna    G    A        0      0        2 
  12  chr12_8880111     ASom    G    A        0      0        2 
  12  chr12_8880111     HCab    G    A        0      0        2 
  12  chr12_8880111     HPrz    G    A        0      0        2 
  12  chr12_8880111     ZBoe    G    A        1      2        2 
  12  chr12_8880111     ZGre    G    A        1      2        2 
  12  chr12_8880111     ZHar    G    A        1      2        2 
  12  chr12_8880111   Sample    G    A        0      0        2 
  12  chr12_8882283     AAsi    T    C        0      0        2 
  12  chr12_8882283     AKia    T    C        0      0        2 
  12  chr12_8882283     AOna    T    C        0      0        2 
  12  chr12_8882283     ASom    T    C        0      0        2 
  12  chr12_8882283     HCab    T    C        0      0        2 
  12  chr12_8882283     HPrz    T    C        0      0        2 
  12  chr12_8882283     ZBoe    T    C        0      0        2 
  12  chr12_8882283     ZGre    T    C        1      2        2 
  12  chr12_8882283     ZHar    T    C        0      0        2 
  12  chr12_8882283   Sample    T    C        0      0        2 
  12  chr12_8883122     AAsi    A    G        0      0        2 
  12  chr12_8883122     AKia    A    G        0      0        2 
  12  chr12_8883122     AOna    A    G        0      0        2 
  12  chr12_8883122     ASom    A    G        0      0        2 
  12  chr12_8883122     HCab    A    G        0      0        2 
  12  chr12_8883122     HPrz    A    G        0      0        2 
  12  chr12_8883122     ZBoe    A    G        0      0        2 
  12  chr12_8883122     ZGre    A    G      0.5      1        2 
  12  chr12_8883122     ZHar    A    G        0      0        2 
  12  chr12_8883122   Sample    A    G        0      0        2 
  12  chr12_8889583     AAsi    G    C        0      0        2 
  12  chr12_8889583     AKia    G    C        1      2        2 
  12  chr12_8889583     AOna    G    C        1      2        2 
  12  chr12_8889583     ASom    G    C        0      0        2 
  12  chr12_8889583     HCab    G    C        0      0        2 
  12  chr12_8889583     HPrz    G    C        0      0        2 
  12  chr12_8889583     ZBoe    G    C        0      0        2 
  12  chr12_8889583     ZGre    G    C        0      0        2 
  12  chr12_8889583     ZHar    G    C        0      0        2 
  12  chr12_8889583   Sample    G    C        0      0        2 
  12  chr12_8901363     AAsi    A    G        0      0        2 
  12  chr12_8901363     AKia    A    G        0      0        2 
  12  chr12_8901363     AOna    A    G        0      0        2 
  12  chr12_8901363     ASom    A    G        0      0        2 
  12  chr12_8901363     HCab    A    G      0.5      1        2 
  12  chr12_8901363     HPrz    A    G        0      0        2 
  12  chr12_8901363     ZBoe    A    G        0      0        2 
  12  chr12_8901363     ZGre    A    G        0      0        2 
  12  chr12_8901363     ZHar    A    G        0      0        2 
  12  chr12_8901363   Sample    A    G        0      0        2 
  12  chr12_8906473     AAsi    A    C        0      0        2 
  12  chr12_8906473     AKia    A    C        0      0        2 
  12  chr12_8906473     AOna    A    C        0      0        2 
  12  chr12_8906473     ASom    A    C        0      0        2 
  12  chr12_8906473     HCab    A    C        0      0        2 
  12  chr12_8906473     HPrz    A    C        0      0        2 
  12  chr12_8906473     ZBoe    A    C        1      2        2 
  12  chr12_8906473     ZGre    A    C        0      0        2 
  12  chr12_8906473     ZHar    A    C        0      0        2 
  12  chr12_8906473   Sample    A    C        0      0        2 
  12  chr12_8907603     AAsi    C    T        0      0        2 
  12  chr12_8907603     AKia    C    T        0      0        2 
  12  chr12_8907603     AOna    C    T        0      0        2 
  12  chr12_8907603     ASom    C    T        0      0        2 
  12  chr12_8907603     HCab    C    T        0      0        2 
  12  chr12_8907603     HPrz    C    T        1      2        2 
  12  chr12_8907603     ZBoe    C    T        0      0        2 
  12  chr12_8907603     ZGre    C    T        0      0        2 
  12  chr12_8907603     ZHar    C    T        0      0        2 
  12  chr12_8907603   Sample    C    T        0      0        2 
  12  chr12_8909136     AAsi    T    C        0      0        2 
  12  chr12_8909136     AKia    T    C        0      0        2 
  12  chr12_8909136     AOna    T    C        0      0        2 
  12  chr12_8909136     ASom    T    C        0      0        2 
  12  chr12_8909136     HCab    T    C        0      0        2 
  12  chr12_8909136     HPrz    T    C        0      0        2 
  12  chr12_8909136     ZBoe    T    C        1      2        2 
  12  chr12_8909136     ZGre    T    C        0      0        2 
  12  chr12_8909136     ZHar    T    C        0      0        2 
  12  chr12_8909136   Sample    T    C        0      0        2 
  12  chr12_8917084     AAsi    G    A        0      0        2 
  12  chr12_8917084     AKia    G    A        0      0        2 
  12  chr12_8917084     AOna    G    A        0      0        2 
  12  chr12_8917084     ASom    G    A        0      0        2 
  12  chr12_8917084     HCab    G    A        1      2        2 
  12  chr12_8917084     HPrz    G    A        1      2        2 
  12  chr12_8917084     ZBoe    G    A        0      0        2 
  12  chr12_8917084     ZGre    G    A        0      0        2 
  12  chr12_8917084     ZHar    G    A        0      0        2 
  12  chr12_8917084   Sample    G    A        0      0        2 
  12  chr12_8920967     AAsi    T    C        0      0        2 
  12  chr12_8920967     AKia    T    C        1      2        2 
  12  chr12_8920967     AOna    T    C        0      0        2 
  12  chr12_8920967     ASom    T    C        0      0        2 
  12  chr12_8920967     HCab    T    C        0      0        2 
  12  chr12_8920967     HPrz    T    C        0      0        2 
  12  chr12_8920967     ZBoe    T    C        0      0        2 
  12  chr12_8920967     ZGre    T    C        0      0        2 
  12  chr12_8920967     ZHar    T    C        0      0        2 
  12  chr12_8920967   Sample    T    C        0      0        2 
  12  chr12_8923390     AAsi    G    C        0      0        2 
  12  chr12_8923390     AKia    G    C        0      0        2 
  12  chr12_8923390     AOna    G    C        0      0        2 
  12  chr12_8923390     ASom    G    C        0      0        2 
  12  chr12_8923390     HCab    G    C        0      0        2 
  12  chr12_8923390     HPrz    G    C        0      0        2 
  12  chr12_8923390     ZBoe    G    C        1      2        2 
  12  chr12_8923390     ZGre    G    C        1      2        2 
  12  chr12_8923390     ZHar    G    C        1      2        2 
  12  chr12_8923390   Sample    G    C        0      0        2 
  12  chr12_8923523     AAsi    A    G        1      2        2 
  12  chr12_8923523     AKia    A    G        0      0        2 
  12  chr12_8923523     AOna    A    G        0      0        2 
  12  chr12_8923523     ASom    A    G        0      0        2 
  12  chr12_8923523     HCab    A    G        0      0        2 
  12  chr12_8923523     HPrz    A    G        0      0        2 
  12  chr12_8923523     ZBoe    A    G        0      0        2 
  12  chr12_8923523     ZGre    A    G        0      0        2 
  12  chr12_8923523     ZHar    A    G        0      0        2 
  12  chr12_8923523   Sample    A    G        1      2        2 
  12  chr12_8924641     AAsi    C    G        0      0        2 
  12  chr12_8924641     AKia    C    G        0      0        2 
  12  chr12_8924641     AOna    C    G        0      0        2 
  12  chr12_8924641     ASom    C    G        0      0        2 
  12  chr12_8924641     HCab    C    G        0      0        2 
  12  chr12_8924641     HPrz    C    G        0      0        2 
  12  chr12_8924641     ZBoe    C    G        0      0        2 
  12  chr12_8924641     ZGre    C    G        0      0        2 
  12  chr12_8924641     ZHar    C    G        1      2        2 
  12  chr12_8924641   Sample    C    G        0      0        2 
  12  chr12_8926795     AAsi    G    A        0      0        2 
  12  chr12_8926795     AKia    G    A        0      0        2 
  12  chr12_8926795     AOna    G    A        0      0        2 
  12  chr12_8926795     ASom    G    A        0      0        2 
  12  chr12_8926795     HCab    G    A        0      0        2 
  12  chr12_8926795     HPrz    G    A        0      0        2 
  12  chr12_8926795     ZBoe    G    A        1      2        2 
  12  chr12_8926795     ZGre    G    A        1      2        2 
  12  chr12_8926795     ZHar    G    A        1      2        2 
  12  chr12_8926795   Sample    G    A        0      0        2 
  12  chr12_8926973     AAsi    C    G        0      0        2 
  12  chr12_8926973     AKia    C    G        1      2        2 
  12  chr12_8926973     AOna    C    G        1      2        2 
  12  chr12_8926973     ASom    C    G        0      0        2 
  12  chr12_8926973     HCab    C    G        0      0        2 
  12  chr12_8926973     HPrz    C    G        0      0        2 
  12  chr12_8926973     ZBoe    C    G        0      0        2 
  12  chr12_8926973     ZGre    C    G        0      0        2 
  12  chr12_8926973     ZHar    C    G        0      0        2 
  12  chr12_8926973   Sample    C    G        0      0        2 
  12  chr12_8929216     AAsi    A    G        0      0        2 
  12  chr12_8929216     AKia    A    G        0      0        2 
  12  chr12_8929216     AOna    A    G        0      0        2 
  12  chr12_8929216     ASom    A    G        1      2        2 
  12  chr12_8929216     HCab    A    G        0      0        2 
  12  chr12_8929216     HPrz    A    G        0      0        2 
  12  chr12_8929216     ZBoe    A    G        0      0        2 
  12  chr12_8929216     ZGre    A    G        0      0        2 
  12  chr12_8929216     ZHar    A    G        0      0        2 
  12  chr12_8929216   Sample    A    G        0      0        2 
  12  chr12_8932401     AAsi    C    A        0      0        2 
  12  chr12_8932401     AKia    C    A        0      0        2 
  12  chr12_8932401     AOna    C    A        0      0        2 
  12  chr12_8932401     ASom    C    A        0      0        2 
  12  chr12_8932401     HCab    C    A        1      2        2 
  12  chr12_8932401     HPrz    C    A        1      2        2 
  12  chr12_8932401     ZBoe    C    A        0      0        2 
  12  chr12_8932401     ZGre    C    A        0      0        2 
  12  chr12_8932401     ZHar    C    A        0      0        2 
  12  chr12_8932401   Sample    C    A        0      0        2 
  12  chr12_8933979     AAsi    T    C        0      0        2 
  12  chr12_8933979     AKia    T    C        0      0        2 
  12  chr12_8933979     AOna    T    C        0      0        2 
  12  chr12_8933979     ASom    T    C        0      0        2 
  12  chr12_8933979     HCab    T    C        0      0        2 
  12  chr12_8933979     HPrz    T    C        0      0        2 
  12  chr12_8933979     ZBoe    T    C        0      0        2 
  12  chr12_8933979     ZGre    T    C      0.5      1        2 
  12  chr12_8933979     ZHar    T    C        0      0        2 
  12  chr12_8933979   Sample    T    C        0      0        2 
  12  chr12_8934230     AAsi    T    C        1      2        2 
  12  chr12_8934230     AKia    T    C        1      2        2 
  12  chr12_8934230     AOna    T    C        1      2        2 
  12  chr12_8934230     ASom    T    C        1      2        2 
  12  chr12_8934230     HCab    T    C        0      0        2 
  12  chr12_8934230     HPrz    T    C        0      0        2 
  12  chr12_8934230     ZBoe    T    C        0      0        2 
  12  chr12_8934230     ZGre    T    C        0      0        2 
  12  chr12_8934230     ZHar    T    C        0      0        2 
  12  chr12_8934230   Sample    T    C        1      2        2 
  12  chr12_8935188     AAsi    A    G        0      0        2 
  12  chr12_8935188     AKia    A    G        0      0        2 
  12  chr12_8935188     AOna    A    G        0      0        2 
  12  chr12_8935188     ASom    A    G        0      0        2 
  12  chr12_8935188     HCab    A    G        0      0        2 
  12  chr12_8935188     HPrz    A    G        0      0        2 
  12  chr12_8935188     ZBoe    A    G      0.5      1        2 
  12  chr12_8935188     ZGre    A    G        0      0        2 
  12  chr12_8935188     ZHar    A    G        0      0        2 
  12  chr12_8935188   Sample    A    G        0      0        2 
  12  chr12_8948349     AAsi    G    A        0      0        2 
  12  chr12_8948349     AKia    G    A        1      2        2 
  12  chr12_8948349     AOna    G    A        1      2        2 
  12  chr12_8948349     ASom    G    A        0      0        2 
  12  chr12_8948349     HCab    G    A        0      0        2 
  12  chr12_8948349     HPrz    G    A        0      0        2 
  12  chr12_8948349     ZBoe    G    A        0      0        2 
  12  chr12_8948349     ZGre    G    A        0      0        2 
  12  chr12_8948349     ZHar    G    A        0      0        2 
  12  chr12_8948349   Sample    G    A        0      0        2 
  12  chr12_8948910     AAsi    T    C        0      0        2 
  12  chr12_8948910     AKia    T    C        0      0        2 
  12  chr12_8948910     AOna    T    C        0      0        2 
  12  chr12_8948910     ASom    T    C        0      0        2 
  12  chr12_8948910     HCab    T    C      0.5      1        2 
  12  chr12_8948910     HPrz    T    C        0      0        2 
  12  chr12_8948910     ZBoe    T    C        0      0        2 
  12  chr12_8948910     ZGre    T    C        0      0        2 
  12  chr12_8948910     ZHar    T    C        0      0        2 
  12  chr12_8948910   Sample    T    C        0      0        2 
  12  chr12_8950160     AAsi    A    G        0      0        2 
  12  chr12_8950160     AKia    A    G        0      0        2 
  12  chr12_8950160     AOna    A    G        0      0        2 
  12  chr12_8950160     ASom    A    G        0      0        2 
  12  chr12_8950160     HCab    A    G        0      0        2 
  12  chr12_8950160     HPrz    A    G        0      0        2 
  12  chr12_8950160     ZBoe    A    G        0      0        2 
  12  chr12_8950160     ZGre    A    G        1      2        2 
  12  chr12_8950160     ZHar    A    G        0      0        2 
  12  chr12_8950160   Sample    A    G        0      0        2 
  12  chr12_8950871     AAsi    G    A        0      0        2 
  12  chr12_8950871     AKia    G    A      0.5      1        2 
  12  chr12_8950871     AOna    G    A        1      2        2 
  12  chr12_8950871     ASom    G    A        0      0        2 
  12  chr12_8950871     HCab    G    A        0      0        2 
  12  chr12_8950871     HPrz    G    A        0      0        2 
  12  chr12_8950871     ZBoe    G    A        0      0        2 
  12  chr12_8950871     ZGre    G    A        0      0        2 
  12  chr12_8950871     ZHar    G    A        0      0        2 
  12  chr12_8950871   Sample    G    A        0      0        2 
  12  chr12_8950902     AAsi    T    C        0      0        2 
  12  chr12_8950902     AKia    T    C        0      0        2 
  12  chr12_8950902     AOna    T    C        0      0        2 
  12  chr12_8950902     ASom    T    C        0      0        2 
  12  chr12_8950902     HCab    T    C        0      0        2 
  12  chr12_8950902     HPrz    T    C        0      0        2 
  12  chr12_8950902     ZBoe    T    C        0      0        2 
  12  chr12_8950902     ZGre    T    C      0.5      1        2 
  12  chr12_8950902     ZHar    T    C        0      0        2 
  12  chr12_8950902   Sample    T    C        0      0        2 
  12  chr12_8951530     AAsi    G    A        0      0        2 
  12  chr12_8951530     AKia    G    A        0      0        2 
  12  chr12_8951530     AOna    G    A        0      0        2 
  12  chr12_8951530     ASom    G    A        0      0        2 
  12  chr12_8951530     HCab    G    A        1      2        2 
  12  chr12_8951530     HPrz    G    A        1      2        2 
  12  chr12_8951530     ZBoe    G    A        0      0        2 
  12  chr12_8951530     ZGre    G    A        0      0        2 
  12  chr12_8951530     ZHar    G    A        0      0        2 
  12  chr12_8951530   Sample    G    A        0      0        2 
  12  chr12_8952726     AAsi    T    C        0      0        2 
  12  chr12_8952726     AKia    T    C        0      0        2 
  12  chr12_8952726     AOna    T    C        1      2        2 
  12  chr12_8952726     ASom    T    C        0      0        2 
  12  chr12_8952726     HCab    T    C        0      0        2 
  12  chr12_8952726     HPrz    T    C        0      0        2 
  12  chr12_8952726     ZBoe    T    C        0      0        2 
  12  chr12_8952726     ZGre    T    C        0      0        2 
  12  chr12_8952726     ZHar    T    C        0      0        2 
  12  chr12_8952726   Sample    T    C        0      0        2 
  12  chr12_8954309     AAsi    C    T        0      0        2 
  12  chr12_8954309     AKia    C    T        0      0        2 
  12  chr12_8954309     AOna    C    T        0      0        2 
  12  chr12_8954309     ASom    C    T        0      0        2 
  12  chr12_8954309     HCab    C    T        1      2        2 
  12  chr12_8954309     HPrz    C    T        1      2        2 
  12  chr12_8954309     ZBoe    C    T        0      0        2 
  12  chr12_8954309     ZGre    C    T        0      0        2 
  12  chr12_8954309     ZHar    C    T        0      0        2 
  12  chr12_8954309   Sample    C    T        0      0        2 
  12  chr12_8955016     AAsi    G    A        0      0        2 
  12  chr12_8955016     AKia    G    A        0      0        2 
  12  chr12_8955016     AOna    G    A        0      0        2 
  12  chr12_8955016     ASom    G    A        0      0        2 
  12  chr12_8955016     HCab    G    A        1      2        2 
  12  chr12_8955016     HPrz    G    A        1      2        2 
  12  chr12_8955016     ZBoe    G    A        0      0        2 
  12  chr12_8955016     ZGre    G    A        0      0        2 
  12  chr12_8955016     ZHar    G    A        0      0        2 
  12  chr12_8955016   Sample    G    A        0      0        2 
  12  chr12_8955655     AAsi    C    G        0      0        2 
  12  chr12_8955655     AKia    C    G        0      0        2 
  12  chr12_8955655     AOna    C    G        0      0        2 
  12  chr12_8955655     ASom    C    G        0      0        2 
  12  chr12_8955655     HCab    C    G        1      2        2 
  12  chr12_8955655     HPrz    C    G        1      2        2 
  12  chr12_8955655     ZBoe    C    G        0      0        2 
  12  chr12_8955655     ZGre    C    G        0      0        2 
  12  chr12_8955655     ZHar    C    G        0      0        2 
  12  chr12_8955655   Sample    C    G        0      0        2 
  12  chr12_8956398     AAsi    T    G        0      0        2 
  12  chr12_8956398     AKia    T    G        0      0        2 
  12  chr12_8956398     AOna    T    G        0      0        2 
  12  chr12_8956398     ASom    T    G        0      0        2 
  12  chr12_8956398     HCab    T    G        0      0        2 
  12  chr12_8956398     HPrz    T    G        1      2        2 
  12  chr12_8956398     ZBoe    T    G        0      0        2 
  12  chr12_8956398     ZGre    T    G        0      0        2 
  12  chr12_8956398     ZHar    T    G        0      0        2 
  12  chr12_8956398   Sample    T    G        0      0        2 
  12  chr12_8959061     AAsi    T    A        0      0        2 
  12  chr12_8959061     AKia    T    A        0      0        2 
  12  chr12_8959061     AOna    T    A        1      2        2 
  12  chr12_8959061     ASom    T    A        0      0        2 
  12  chr12_8959061     HCab    T    A        0      0        2 
  12  chr12_8959061     HPrz    T    A        0      0        2 
  12  chr12_8959061     ZBoe    T    A      0.5      1        2 
  12  chr12_8959061     ZGre    T    A        1      2        2 
  12  chr12_8959061     ZHar    T    A        1      2        2 
  12  chr12_8959061   Sample    T    A        0      0        2 
  12  chr12_8961853     AAsi    C    T        0      0        2 
  12  chr12_8961853     AKia    C    T      0.5      1        2 
  12  chr12_8961853     AOna    C    T        0      0        2 
  12  chr12_8961853     ASom    C    T        0      0        2 
  12  chr12_8961853     HCab    C    T      0.5      1        2 
  12  chr12_8961853     HPrz    C    T        0      0        2 
  12  chr12_8961853     ZBoe    C    T        0      0        2 
  12  chr12_8961853     ZGre    C    T        0      0        2 
  12  chr12_8961853     ZHar    C    T        0      0        2 
  12  chr12_8961853   Sample    C    T        0      0        2 
  12  chr12_8965763     AAsi    G    A        0      0        2 
  12  chr12_8965763     AKia    G    A      0.5      1        2 
  12  chr12_8965763     AOna    G    A        0      0        2 
  12  chr12_8965763     ASom    G    A        0      0        2 
  12  chr12_8965763     HCab    G    A        0      0        2 
  12  chr12_8965763     HPrz    G    A        0      0        2 
  12  chr12_8965763     ZBoe    G    A        0      0        2 
  12  chr12_8965763     ZGre    G    A        0      0        2 
  12  chr12_8965763     ZHar    G    A        0      0        2 
  12  chr12_8965763   Sample    G    A        0      0        2 
  12  chr12_8975174     AAsi    T    C        1      2        2 
  12  chr12_8975174     AKia    T    C        0      0        2 
  12  chr12_8975174     AOna    T    C        0      0        2 
  12  chr12_8975174     ASom    T    C        1      2        2 
  12  chr12_8975174     HCab    T    C        0      0        2 
  12  chr12_8975174     HPrz    T    C        0      0        2 
  12  chr12_8975174     ZBoe    T    C        0      0        2 
  12  chr12_8975174     ZGre    T    C        0      0        2 
  12  chr12_8975174     ZHar    T    C        0      0        2 
  12  chr12_8975174   Sample    T    C        1      2        2 
  12  chr12_8976396     AAsi    C    T        0      0        2 
  12  chr12_8976396     AKia    C    T        0      0        2 
  12  chr12_8976396     AOna    C    T        0      0        2 
  12  chr12_8976396     ASom    C    T        0      0        2 
  12  chr12_8976396     HCab    C    T        0      0        2 
  12  chr12_8976396     HPrz    C    T        0      0        2 
  12  chr12_8976396     ZBoe    C    T        1      2        2 
  12  chr12_8976396     ZGre    C    T        0      0        2 
  12  chr12_8976396     ZHar    C    T        0      0        2 
  12  chr12_8976396   Sample    C    T        0      0        2 
  12  chr12_8980104     AAsi    A    C        0      0        2 
  12  chr12_8980104     AKia    A    C        0      0        2 
  12  chr12_8980104     AOna    A    C        0      0        2 
  12  chr12_8980104     ASom    A    C        0      0        2 
  12  chr12_8980104     HCab    A    C        0      0        2 
  12  chr12_8980104     HPrz    A    C        0      0        2 
  12  chr12_8980104     ZBoe    A    C        1      2        2 
  12  chr12_8980104     ZGre    A    C        0      0        2 
  12  chr12_8980104     ZHar    A    C        0      0        2 
  12  chr12_8980104   Sample    A    C        0      0        2 
  12  chr12_8980729     AAsi    G    A        0      0        2 
  12  chr12_8980729     AKia    G    A        0      0        2 
  12  chr12_8980729     AOna    G    A        0      0        2 
  12  chr12_8980729     ASom    G    A        0      0        2 
  12  chr12_8980729     HCab    G    A        1      2        2 
  12  chr12_8980729     HPrz    G    A        1      2        2 
  12  chr12_8980729     ZBoe    G    A        0      0        2 
  12  chr12_8980729     ZGre    G    A        0      0        2 
  12  chr12_8980729     ZHar    G    A        0      0        2 
  12  chr12_8980729   Sample    G    A        0      0        2 
  12  chr12_8994591     AAsi    G    C        0      0        2 
  12  chr12_8994591     AKia    G    C        0      0        2 
  12  chr12_8994591     AOna    G    C        0      0        2 
  12  chr12_8994591     ASom    G    C        0      0        2 
  12  chr12_8994591     HCab    G    C        0      0        2 
  12  chr12_8994591     HPrz    G    C        0      0        2 
  12  chr12_8994591     ZBoe    G    C        1      2        2 
  12  chr12_8994591     ZGre    G    C        1      2        2 
  12  chr12_8994591     ZHar    G    C        1      2        2 
  12  chr12_8994591   Sample    G    C        0      0        2 
  12  chr12_9000000     AAsi    T    C        1      2        2 
  12  chr12_9000000     AKia    T    C        0      0        2 
  12  chr12_9000000     AOna    T    C        0      0        2 
  12  chr12_9000000     ASom    T    C        1      2        2 
  12  chr12_9000000     HCab    T    C        0      0        2 
  12  chr12_9000000     HPrz    T    C        0      0        2 
  12  chr12_9000000     ZBoe    T    C        0      0        2 
  12  chr12_9000000     ZGre    T    C        0      0        2 
  12  chr12_9000000     ZHar    T    C        0      0        2 
  12  chr12_9000000   Sample    T    C        1      2        2 
  12  chr12_9004980     AAsi    G    C        0      0        2 
  12  chr12_9004980     AKia    G    C        0      0        2 
  12  chr12_9004980     AOna    G    C        1      2        2 
  12  chr12_9004980     ASom    G    C        0      0        2 
  12  chr12_9004980     HCab    G    C        0      0        2 
  12  chr12_9004980     HPrz    G    C        0      0        2 
  12  chr12_9004980     ZBoe    G    C        0      0        2 
  12  chr12_9004980     ZGre    G    C        0      0        2 
  12  chr12_9004980     ZHar    G    C        0      0        2 
  12  chr12_9004980   Sample    G    C        0      0        2 
  12  chr12_9008239     AAsi    C    T        0      0        2 
  12  chr12_9008239     AKia    C    T        0      0        2 
  12  chr12_9008239     AOna    C    T        0      0        2 
  12  chr12_9008239     ASom    C    T        1      2        2 
  12  chr12_9008239     HCab    C    T        0      0        2 
  12  chr12_9008239     HPrz    C    T        0      0        2 
  12  chr12_9008239     ZBoe    C    T        0      0        2 
  12  chr12_9008239     ZGre    C    T        0      0        2 
  12  chr12_9008239     ZHar    C    T        0      0        2 
  12  chr12_9008239   Sample    C    T        0      0        2 
  12  chr12_9013803     AAsi    G    T      0.5      1        2 
  12  chr12_9013803     AKia    G    T        0      0        2 
  12  chr12_9013803     AOna    G    T        0      0        2 
  12  chr12_9013803     ASom    G    T        0      0        2 
  12  chr12_9013803     HCab    G    T        0      0        2 
  12  chr12_9013803     HPrz    G    T        0      0        2 
  12  chr12_9013803     ZBoe    G    T        0      0        2 
  12  chr12_9013803     ZGre    G    T        0      0        2 
  12  chr12_9013803     ZHar    G    T        0      0        2 
  12  chr12_9013803   Sample    G    T        0      0        2 
  12  chr12_9016561     AAsi    A    G        0      0        2 
  12  chr12_9016561     AKia    A    G        0      0        2 
  12  chr12_9016561     AOna    A    G        0      0        2 
  12  chr12_9016561     ASom    A    G        0      0        2 
  12  chr12_9016561     HCab    A    G        0      0        2 
  12  chr12_9016561     HPrz    A    G        0      0        2 
  12  chr12_9016561     ZBoe    A    G        0      0        2 
  12  chr12_9016561     ZGre    A    G      0.5      1        2 
  12  chr12_9016561     ZHar    A    G        0      0        2 
  12  chr12_9016561   Sample    A    G        0      0        2 
  12  chr12_9024552     AAsi    G    T        0      0        2 
  12  chr12_9024552     AKia    G    T        0      0        2 
  12  chr12_9024552     AOna    G    T        0      0        2 
  12  chr12_9024552     ASom    G    T        1      2        2 
  12  chr12_9024552     HCab    G    T        0      0        2 
  12  chr12_9024552     HPrz    G    T        0      0        2 
  12  chr12_9024552     ZBoe    G    T        0      0        2 
  12  chr12_9024552     ZGre    G    T        0      0        2 
  12  chr12_9024552     ZHar    G    T        0      0        2 
  12  chr12_9024552   Sample    G    T        0      0        2 
  12  chr12_9029852     AAsi    G    T        1      2        2 
  12  chr12_9029852     AKia    G    T        0      0        2 
  12  chr12_9029852     AOna    G    T        0      0        2 
  12  chr12_9029852     ASom    G    T        1      2        2 
  12  chr12_9029852     HCab    G    T        1      2        2 
  12  chr12_9029852     HPrz    G    T        1      2        2 
  12  chr12_9029852     ZBoe    G    T        0      0        2 
  12  chr12_9029852     ZGre    G    T        0      0        2 
  12  chr12_9029852     ZHar    G    T        0      0        2 
  12  chr12_9029852   Sample    G    T        1      2        2 
  12  chr12_9035088     AAsi    A    G        0      0        2 
  12  chr12_9035088     AKia    A    G        0      0        2 
  12  chr12_9035088     AOna    A    G        1      2        2 
  12  chr12_9035088     ASom    A    G        0      0        2 
  12  chr12_9035088     HCab    A    G        0      0        2 
  12  chr12_9035088     HPrz    A    G        0      0        2 
  12  chr12_9035088     ZBoe    A    G        0      0        2 
  12  chr12_9035088     ZGre    A    G        0      0        2 
  12  chr12_9035088     ZHar    A    G        0      0        2 
  12  chr12_9035088   Sample    A    G        0      0        2 
  12  chr12_9037322     AAsi    G    A        0      0        2 
  12  chr12_9037322     AKia    G    A        0      0        2 
  12  chr12_9037322     AOna    G    A        0      0        2 
  12  chr12_9037322     ASom    G    A        0      0        2 
  12  chr12_9037322     HCab    G    A        0      0        2 
  12  chr12_9037322     HPrz    G    A        0      0        2 
  12  chr12_9037322     ZBoe    G    A        0      0        2 
  12  chr12_9037322     ZGre    G    A        0      0        2 
  12  chr12_9037322     ZHar    G    A        1      2        2 
  12  chr12_9037322   Sample    G    A        0      0        2 
  12  chr12_9038705     AAsi    T    C        0      0        2 
  12  chr12_9038705     AKia    T    C        1      2        2 
  12  chr12_9038705     AOna    T    C        1      2        2 
  12  chr12_9038705     ASom    T    C        0      0        2 
  12  chr12_9038705     HCab    T    C        0      0        2 
  12  chr12_9038705     HPrz    T    C        0      0        2 
  12  chr12_9038705     ZBoe    T    C        0      0        2 
  12  chr12_9038705     ZGre    T    C        0      0        2 
  12  chr12_9038705     ZHar    T    C        0      0        2 
  12  chr12_9038705   Sample    T    C        0      0        2 
  12  chr12_9042844     AAsi    T    A        0      0        2 
  12  chr12_9042844     AKia    T    A        0      0        2 
  12  chr12_9042844     AOna    T    A        0      0        2 
  12  chr12_9042844     ASom    T    A        0      0        2 
  12  chr12_9042844     HCab    T    A        0      0        2 
  12  chr12_9042844     HPrz    T    A        0      0        2 
  12  chr12_9042844     ZBoe    T    A        0      0        2 
  12  chr12_9042844     ZGre    T    A      0.5      1        2 
  12  chr12_9042844     ZHar    T    A        0      0        2 
  12  chr12_9042844   Sample    T    A        0      0        2 
  12  chr12_9048203     AAsi    G    C        1      2        2 
  12  chr12_9048203     AKia    G    C        0      0        2 
  12  chr12_9048203     AOna    G    C        0      0        2 
  12  chr12_9048203     ASom    G    C        0      0        2 
  12  chr12_9048203     HCab    G    C        0      0        2 
  12  chr12_9048203     HPrz    G    C        0      0        2 
  12  chr12_9048203     ZBoe    G    C        0      0        2 
  12  chr12_9048203     ZGre    G    C        0      0        2 
  12  chr12_9048203     ZHar    G    C        0      0        2 
  12  chr12_9048203   Sample    G    C        1      2        2 
  12  chr12_9049783     AAsi    A    G        0      0        2 
  12  chr12_9049783     AKia    A    G        0      0        2 
  12  chr12_9049783     AOna    A    G        0      0        2 
  12  chr12_9049783     ASom    A    G        0      0        2 
  12  chr12_9049783     HCab    A    G        0      0        2 
  12  chr12_9049783     HPrz    A    G        1      2        2 
  12  chr12_9049783     ZBoe    A    G        0      0        2 
  12  chr12_9049783     ZGre    A    G        0      0        2 
  12  chr12_9049783     ZHar    A    G        0      0        2 
  12  chr12_9049783   Sample    A    G        0      0        2 
  12  chr12_9056368     AAsi    T    A        0      0        2 
  12  chr12_9056368     AKia    T    A        0      0        2 
  12  chr12_9056368     AOna    T    A        0      0        2 
  12  chr12_9056368     ASom    T    A        0      0        2 
  12  chr12_9056368     HCab    T    A        0      0        2 
  12  chr12_9056368     HPrz    T    A        0      0        2 
  12  chr12_9056368     ZBoe    T    A        0      0        2 
  12  chr12_9056368     ZGre    T    A      0.5      1        2 
  12  chr12_9056368     ZHar    T    A        0      0        2 
  12  chr12_9056368   Sample    T    A        0      0        2 
  12  chr12_9060586     AAsi    G    A        0      0        2 
  12  chr12_9060586     AKia    G    A        0      0        2 
  12  chr12_9060586     AOna    G    A        0      0        2 
  12  chr12_9060586     ASom    G    A        0      0        2 
  12  chr12_9060586     HCab    G    A        1      2        2 
  12  chr12_9060586     HPrz    G    A        1      2        2 
  12  chr12_9060586     ZBoe    G    A        0      0        2 
  12  chr12_9060586     ZGre    G    A        0      0        2 
  12  chr12_9060586     ZHar    G    A        0      0        2 
  12  chr12_9060586   Sample    G    A        0      0        2 
  12  chr12_9074321     AAsi    A    G        0      0        2 
  12  chr12_9074321     AKia    A    G        0      0        2 
  12  chr12_9074321     AOna    A    G        0      0        2 
  12  chr12_9074321     ASom    A    G        0      0        2 
  12  chr12_9074321     HCab    A    G        0      0        2 
  12  chr12_9074321     HPrz    A    G        0      0        2 
  12  chr12_9074321     ZBoe    A    G      0.5      1        2 
  12  chr12_9074321     ZGre    A    G        1      2        2 
  12  chr12_9074321     ZHar    A    G        0      0        2 
  12  chr12_9074321   Sample    A    G        0      0        2 
  12  chr12_9074625     AAsi    A    G        0      0        2 
  12  chr12_9074625     AKia    A    G        0      0        2 
  12  chr12_9074625     AOna    A    G        0      0        2 
  12  chr12_9074625     ASom    A    G        0      0        2 
  12  chr12_9074625     HCab    A    G        0      0        2 
  12  chr12_9074625     HPrz    A    G        0      0        2 
  12  chr12_9074625     ZBoe    A    G      0.5      1        2 
  12  chr12_9074625     ZGre    A    G        0      0        2 
  12  chr12_9074625     ZHar    A    G        0      0        2 
  12  chr12_9074625   Sample    A    G        0      0        2 
  12  chr12_9076628     AAsi    A    G        0      0        2 
  12  chr12_9076628     AKia    A    G        0      0        2 
  12  chr12_9076628     AOna    A    G        0      0        2 
  12  chr12_9076628     ASom    A    G        0      0        2 
  12  chr12_9076628     HCab    A    G        1      2        2 
  12  chr12_9076628     HPrz    A    G        1      2        2 
  12  chr12_9076628     ZBoe    A    G        0      0        2 
  12  chr12_9076628     ZGre    A    G        0      0        2 
  12  chr12_9076628     ZHar    A    G        0      0        2 
  12  chr12_9076628   Sample    A    G        0      0        2 
  12  chr12_9079747     AAsi    G    A        0      0        2 
  12  chr12_9079747     AKia    G    A      0.5      1        2 
  12  chr12_9079747     AOna    G    A        0      0        2 
  12  chr12_9079747     ASom    G    A        0      0        2 
  12  chr12_9079747     HCab    G    A        0      0        2 
  12  chr12_9079747     HPrz    G    A        0      0        2 
  12  chr12_9079747     ZBoe    G    A        0      0        2 
  12  chr12_9079747     ZGre    G    A        0      0        2 
  12  chr12_9079747     ZHar    G    A        0      0        2 
  12  chr12_9079747   Sample    G    A        0      0        2 
  12  chr12_9083391     AAsi    A    G        0      0        2 
  12  chr12_9083391     AKia    A    G        1      2        2 
  12  chr12_9083391     AOna    A    G        1      2        2 
  12  chr12_9083391     ASom    A    G        0      0        2 
  12  chr12_9083391     HCab    A    G        0      0        2 
  12  chr12_9083391     HPrz    A    G        0      0        2 
  12  chr12_9083391     ZBoe    A    G        0      0        2 
  12  chr12_9083391     ZGre    A    G        1      2        2 
  12  chr12_9083391     ZHar    A    G        0      0        2 
  12  chr12_9083391   Sample    A    G        0      0        2 
  12  chr12_9090634     AAsi    A    G        0      0        2 
  12  chr12_9090634     AKia    A    G        0      0        2 
  12  chr12_9090634     AOna    A    G        0      0        2 
  12  chr12_9090634     ASom    A    G        1      2        2 
  12  chr12_9090634     HCab    A    G        0      0        2 
  12  chr12_9090634     HPrz    A    G        0      0        2 
  12  chr12_9090634     ZBoe    A    G        0      0        2 
  12  chr12_9090634     ZGre    A    G        0      0        2 
  12  chr12_9090634     ZHar    A    G        0      0        2 
  12  chr12_9090634   Sample    A    G        0      0        2 
  12  chr12_9094606     AAsi    T    C        0      0        2 
  12  chr12_9094606     AKia    T    C        0      0        2 
  12  chr12_9094606     AOna    T    C        0      0        2 
  12  chr12_9094606     ASom    T    C        0      0        2 
  12  chr12_9094606     HCab    T    C        0      0        2 
  12  chr12_9094606     HPrz    T    C        0      0        2 
  12  chr12_9094606     ZBoe    T    C        0      0        2 
  12  chr12_9094606     ZGre    T    C        1      2        2 
  12  chr12_9094606     ZHar    T    C        0      0        2 
  12  chr12_9094606   Sample    T    C        0      0        2 
  12  chr12_9104825     AAsi    T    G        0      0        2 
  12  chr12_9104825     AKia    T    G        0      0        2 
  12  chr12_9104825     AOna    T    G        0      0        2 
  12  chr12_9104825     ASom    T    G        0      0        2 
  12  chr12_9104825     HCab    T    G        0      0        2 
  12  chr12_9104825     HPrz    T    G        0      0        2 
  12  chr12_9104825     ZBoe    T    G        0      0        2 
  12  chr12_9104825     ZGre    T    G        1      2        2 
  12  chr12_9104825     ZHar    T    G        0      0        2 
  12  chr12_9104825   Sample    T    G        0      0        2 
  12  chr12_9114349     AAsi    G    A        0      0        2 
  12  chr12_9114349     AKia    G    A        0      0        2 
  12  chr12_9114349     AOna    G    A        0      0        2 
  12  chr12_9114349     ASom    G    A        0      0        2 
  12  chr12_9114349     HCab    G    A        1      2        2 
  12  chr12_9114349     HPrz    G    A        1      2        2 
  12  chr12_9114349     ZBoe    G    A        0      0        2 
  12  chr12_9114349     ZGre    G    A        0      0        2 
  12  chr12_9114349     ZHar    G    A        0      0        2 
  12  chr12_9114349   Sample    G    A        0      0        2 
  12  chr12_9119442     AAsi    A    G        0      0        2 
  12  chr12_9119442     AKia    A    G      0.5      1        2 
  12  chr12_9119442     AOna    A    G        0      0        2 
  12  chr12_9119442     ASom    A    G        0      0        2 
  12  chr12_9119442     HCab    A    G        0      0        2 
  12  chr12_9119442     HPrz    A    G        0      0        2 
  12  chr12_9119442     ZBoe    A    G        0      0        2 
  12  chr12_9119442     ZGre    A    G        0      0        2 
  12  chr12_9119442     ZHar    A    G        0      0        2 
  12  chr12_9119442   Sample    A    G        0      0        2 
  12  chr12_9120585     AAsi    G    C        0      0        2 
  12  chr12_9120585     AKia    G    C      0.5      1        2 
  12  chr12_9120585     AOna    G    C        0      0        2 
  12  chr12_9120585     ASom    G    C        0      0        2 
  12  chr12_9120585     HCab    G    C        0      0        2 
  12  chr12_9120585     HPrz    G    C        0      0        2 
  12  chr12_9120585     ZBoe    G    C        0      0        2 
  12  chr12_9120585     ZGre    G    C        0      0        2 
  12  chr12_9120585     ZHar    G    C        0      0        2 
  12  chr12_9120585   Sample    G    C        0      0        2 
  12  chr12_9121209     AAsi    T    G        1      2        2 
  12  chr12_9121209     AKia    T    G        0      0        2 
  12  chr12_9121209     AOna    T    G        0      0        2 
  12  chr12_9121209     ASom    T    G        0      0        2 
  12  chr12_9121209     HCab    T    G        0      0        2 
  12  chr12_9121209     HPrz    T    G        0      0        2 
  12  chr12_9121209     ZBoe    T    G        0      0        2 
  12  chr12_9121209     ZGre    T    G        0      0        2 
  12  chr12_9121209     ZHar    T    G        0      0        2 
  12  chr12_9121209   Sample    T    G        0      0        2 
  12  chr12_9132119     AAsi    G    C        0      0        2 
  12  chr12_9132119     AKia    G    C        0      0        2 
  12  chr12_9132119     AOna    G    C        0      0        2 
  12  chr12_9132119     ASom    G    C        0      0        2 
  12  chr12_9132119     HCab    G    C        0      0        2 
  12  chr12_9132119     HPrz    G    C        0      0        2 
  12  chr12_9132119     ZBoe    G    C        0      0        2 
  12  chr12_9132119     ZGre    G    C        0      0        2 
  12  chr12_9132119     ZHar    G    C        1      2        2 
  12  chr12_9132119   Sample    G    C        0      0        2 
  12  chr12_9135587     AAsi    T    G        1      2        2 
  12  chr12_9135587     AKia    T    G        0      0        2 
  12  chr12_9135587     AOna    T    G        0      0        2 
  12  chr12_9135587     ASom    T    G        0      0        2 
  12  chr12_9135587     HCab    T    G        0      0        2 
  12  chr12_9135587     HPrz    T    G        0      0        2 
  12  chr12_9135587     ZBoe    T    G        0      0        2 
  12  chr12_9135587     ZGre    T    G        0      0        2 
  12  chr12_9135587     ZHar    T    G        0      0        2 
  12  chr12_9135587   Sample    T    G        0      0        2 
  12  chr12_9149757     AAsi    C    G        0      0        2 
  12  chr12_9149757     AKia    C    G        0      0        2 
  12  chr12_9149757     AOna    C    G        0      0        2 
  12  chr12_9149757     ASom    C    G        0      0        2 
  12  chr12_9149757     HCab    C    G        0      0        2 
  12  chr12_9149757     HPrz    C    G        0      0        2 
  12  chr12_9149757     ZBoe    C    G        0      0        2 
  12  chr12_9149757     ZGre    C    G        0      0        2 
  12  chr12_9149757     ZHar    C    G        1      2        2 
  12  chr12_9149757   Sample    C    G        0      0        2 
  12  chr12_9153734     AAsi    A    G        0      0        2 
  12  chr12_9153734     AKia    A    G      0.5      1        2 
  12  chr12_9153734     AOna    A    G        1      2        2 
  12  chr12_9153734     ASom    A    G        0      0        2 
  12  chr12_9153734     HCab    A    G        0      0        2 
  12  chr12_9153734     HPrz    A    G        0      0        2 
  12  chr12_9153734     ZBoe    A    G        0      0        2 
  12  chr12_9153734     ZGre    A    G        0      0        2 
  12  chr12_9153734     ZHar    A    G        0      0        2 
  12  chr12_9153734   Sample    A    G        0      0        2 
  12  chr12_9155429     AAsi    C    T        0      0        2 
  12  chr12_9155429     AKia    C    T        0      0        2 
  12  chr12_9155429     AOna    C    T        0      0        2 
  12  chr12_9155429     ASom    C    T        1      2        2 
  12  chr12_9155429     HCab    C    T        0      0        2 
  12  chr12_9155429     HPrz    C    T        0      0        2 
  12  chr12_9155429     ZBoe    C    T        0      0        2 
  12  chr12_9155429     ZGre    C    T        0      0        2 
  12  chr12_9155429     ZHar    C    T        0      0        2 
  12  chr12_9155429   Sample    C    T        0      0        2 
  12  chr12_9157627     AAsi    T    C        0      0        2 
  12  chr12_9157627     AKia    T    C        0      0        2 
  12  chr12_9157627     AOna    T    C        0      0        2 
  12  chr12_9157627     ASom    T    C        0      0        2 
  12  chr12_9157627     HCab    T    C        0      0        2 
  12  chr12_9157627     HPrz    T    C        0      0        2 
  12  chr12_9157627     ZBoe    T    C        0      0        2 
  12  chr12_9157627     ZGre    T    C        0      0        2 
  12  chr12_9157627     ZHar    T    C        1      2        2 
  12  chr12_9157627   Sample    T    C        0      0        2 
  12  chr12_9157841     AAsi    A    C        0      0        2 
  12  chr12_9157841     AKia    A    C        0      0        2 
  12  chr12_9157841     AOna    A    C        0      0        2 
  12  chr12_9157841     ASom    A    C        0      0        2 
  12  chr12_9157841     HCab    A    C        1      2        2 
  12  chr12_9157841     HPrz    A    C        1      2        2 
  12  chr12_9157841     ZBoe    A    C        0      0        2 
  12  chr12_9157841     ZGre    A    C        0      0        2 
  12  chr12_9157841     ZHar    A    C        0      0        2 
  12  chr12_9157841   Sample    A    C        0      0        2 
  12  chr12_9161415     AAsi    A    G        0      0        2 
  12  chr12_9161415     AKia    A    G        0      0        2 
  12  chr12_9161415     AOna    A    G        0      0        2 
  12  chr12_9161415     ASom    A    G        0      0        2 
  12  chr12_9161415     HCab    A    G        0      0        2 
  12  chr12_9161415     HPrz    A    G        0      0        2 
  12  chr12_9161415     ZBoe    A    G        0      0        2 
  12  chr12_9161415     ZGre    A    G        0      0        2 
  12  chr12_9161415     ZHar    A    G        1      2        2 
  12  chr12_9161415   Sample    A    G        0      0        2 
  12  chr12_9164408     AAsi    T    C        1      2        2 
  12  chr12_9164408     AKia    T    C        0      0        2 
  12  chr12_9164408     AOna    T    C        0      0        2 
  12  chr12_9164408     ASom    T    C        0      0        2 
  12  chr12_9164408     HCab    T    C        0      0        2 
  12  chr12_9164408     HPrz    T    C        0      0        2 
  12  chr12_9164408     ZBoe    T    C        0      0        2 
  12  chr12_9164408     ZGre    T    C        0      0        2 
  12  chr12_9164408     ZHar    T    C        0      0        2 
  12  chr12_9164408   Sample    T    C        1      2        2 
  12  chr12_9168091     AAsi    C    T        0      0        2 
  12  chr12_9168091     AKia    C    T        0      0        2 
  12  chr12_9168091     AOna    C    T        0      0        2 
  12  chr12_9168091     ASom    C    T        0      0        2 
  12  chr12_9168091     HCab    C    T        1      2        2 
  12  chr12_9168091     HPrz    C    T        1      2        2 
  12  chr12_9168091     ZBoe    C    T        0      0        2 
  12  chr12_9168091     ZGre    C    T        0      0        2 
  12  chr12_9168091     ZHar    C    T        0      0        2 
  12  chr12_9168091   Sample    C    T        0      0        2 
  12  chr12_9173964     AAsi    T    G        0      0        2 
  12  chr12_9173964     AKia    T    G        0      0        2 
  12  chr12_9173964     AOna    T    G        0      0        2 
  12  chr12_9173964     ASom    T    G        0      0        2 
  12  chr12_9173964     HCab    T    G        0      0        2 
  12  chr12_9173964     HPrz    T    G        0      0        2 
  12  chr12_9173964     ZBoe    T    G        0      0        2 
  12  chr12_9173964     ZGre    T    G        0      0        2 
  12  chr12_9173964     ZHar    T    G        1      2        2 
  12  chr12_9173964   Sample    T    G        0      0        2 
  12  chr12_9185036     AAsi    T    A        0      0        2 
  12  chr12_9185036     AKia    T    A        0      0        2 
  12  chr12_9185036     AOna    T    A        0      0        2 
  12  chr12_9185036     ASom    T    A        0      0        2 
  12  chr12_9185036     HCab    T    A        0      0        2 
  12  chr12_9185036     HPrz    T    A        0      0        2 
  12  chr12_9185036     ZBoe    T    A        0      0        2 
  12  chr12_9185036     ZGre    T    A      0.5      1        2 
  12  chr12_9185036     ZHar    T    A        0      0        2 
  12  chr12_9185036   Sample    T    A        0      0        2 
  12  chr12_9195718     AAsi    C    T        0      0        2 
  12  chr12_9195718     AKia    C    T        0      0        2 
  12  chr12_9195718     AOna    C    T        1      2        2 
  12  chr12_9195718     ASom    C    T        0      0        2 
  12  chr12_9195718     HCab    C    T        0      0        2 
  12  chr12_9195718     HPrz    C    T        0      0        2 
  12  chr12_9195718     ZBoe    C    T        0      0        2 
  12  chr12_9195718     ZGre    C    T        0      0        2 
  12  chr12_9195718     ZHar    C    T        0      0        2 
  12  chr12_9195718   Sample    C    T        0      0        2 
  12  chr12_9202671     AAsi    T    C        0      0        2 
  12  chr12_9202671     AKia    T    C        0      0        2 
  12  chr12_9202671     AOna    T    C        0      0        2 
  12  chr12_9202671     ASom    T    C        0      0        2 
  12  chr12_9202671     HCab    T    C        1      2        2 
  12  chr12_9202671     HPrz    T    C        1      2        2 
  12  chr12_9202671     ZBoe    T    C      0.5      1        2 
  12  chr12_9202671     ZGre    T    C        0      0        2 
  12  chr12_9202671     ZHar    T    C        0      0        2 
  12  chr12_9202671   Sample    T    C        0      0        2 
  12  chr12_9204529     AAsi    C    T        0      0        2 
  12  chr12_9204529     AKia    C    T        0      0        2 
  12  chr12_9204529     AOna    C    T        0      0        2 
  12  chr12_9204529     ASom    C    T        0      0        2 
  12  chr12_9204529     HCab    C    T        1      2        2 
  12  chr12_9204529     HPrz    C    T        1      2        2 
  12  chr12_9204529     ZBoe    C    T        0      0        2 
  12  chr12_9204529     ZGre    C    T        0      0        2 
  12  chr12_9204529     ZHar    C    T        0      0        2 
  12  chr12_9204529   Sample    C    T        0      0        2 
  12  chr12_9205075     AAsi    C    T        0      0        2 
  12  chr12_9205075     AKia    C    T        0      0        2 
  12  chr12_9205075     AOna    C    T        0      0        2 
  12  chr12_9205075     ASom    C    T        0      0        2 
  12  chr12_9205075     HCab    C    T        0      0        2 
  12  chr12_9205075     HPrz    C    T        0      0        2 
  12  chr12_9205075     ZBoe    C    T        0      0        2 
  12  chr12_9205075     ZGre    C    T        1      2        2 
  12  chr12_9205075     ZHar    C    T        0      0        2 
  12  chr12_9205075   Sample    C    T        0      0        2 
  12  chr12_9213986     AAsi    A    G        0      0        2 
  12  chr12_9213986     AKia    A    G        0      0        2 
  12  chr12_9213986     AOna    A    G        0      0        2 
  12  chr12_9213986     ASom    A    G        0      0        2 
  12  chr12_9213986     HCab    A    G        1      2        2 
  12  chr12_9213986     HPrz    A    G        1      2        2 
  12  chr12_9213986     ZBoe    A    G        0      0        2 
  12  chr12_9213986     ZGre    A    G        0      0        2 
  12  chr12_9213986     ZHar    A    G        0      0        2 
  12  chr12_9213986   Sample    A    G        0      0        2 
  12  chr12_9221216     AAsi    G    A        0      0        2 
  12  chr12_9221216     AKia    G    A        0      0        2 
  12  chr12_9221216     AOna    G    A        0      0        2 
  12  chr12_9221216     ASom    G    A        0      0        2 
  12  chr12_9221216     HCab    G    A        1      2        2 
  12  chr12_9221216     HPrz    G    A        1      2        2 
  12  chr12_9221216     ZBoe    G    A        0      0        2 
  12  chr12_9221216     ZGre    G    A        0      0        2 
  12  chr12_9221216     ZHar    G    A        0      0        2 
  12  chr12_9221216   Sample    G    A        0      0        2 
  12  chr12_9224461     AAsi    A    T        0      0        2 
  12  chr12_9224461     AKia    A    T        0      0        2 
  12  chr12_9224461     AOna    A    T        1      2        2 
  12  chr12_9224461     ASom    A    T        0      0        2 
  12  chr12_9224461     HCab    A    T        0      0        2 
  12  chr12_9224461     HPrz    A    T        0      0        2 
  12  chr12_9224461     ZBoe    A    T        0      0        2 
  12  chr12_9224461     ZGre    A    T        0      0        2 
  12  chr12_9224461     ZHar    A    T        0      0        2 
  12  chr12_9224461   Sample    A    T        0      0        2 
  12  chr12_9226020     AAsi    A    G        0      0        2 
  12  chr12_9226020     AKia    A    G        0      0        2 
  12  chr12_9226020     AOna    A    G        0      0        2 
  12  chr12_9226020     ASom    A    G        0      0        2 
  12  chr12_9226020     HCab    A    G        1      2        2 
  12  chr12_9226020     HPrz    A    G        1      2        2 
  12  chr12_9226020     ZBoe    A    G        0      0        2 
  12  chr12_9226020     ZGre    A    G        0      0        2 
  12  chr12_9226020     ZHar    A    G        0      0        2 
  12  chr12_9226020   Sample    A    G        0      0        2 
  12  chr12_9226089     AAsi    T    C        0      0        2 
  12  chr12_9226089     AKia    T    C        0      0        2 
  12  chr12_9226089     AOna    T    C        0      0        2 
  12  chr12_9226089     ASom    T    C        0      0        2 
  12  chr12_9226089     HCab    T    C        1      2        2 
  12  chr12_9226089     HPrz    T    C        1      2        2 
  12  chr12_9226089     ZBoe    T    C        0      0        2 
  12  chr12_9226089     ZGre    T    C        1      2        2 
  12  chr12_9226089     ZHar    T    C        0      0        2 
  12  chr12_9226089   Sample    T    C        0      0        2 
  12  chr12_9226849     AAsi    T    C        1      2        2 
  12  chr12_9226849     AKia    T    C        0      0        2 
  12  chr12_9226849     AOna    T    C        0      0        2 
  12  chr12_9226849     ASom    T    C        0      0        2 
  12  chr12_9226849     HCab    T    C        0      0        2 
  12  chr12_9226849     HPrz    T    C        0      0        2 
  12  chr12_9226849     ZBoe    T    C        0      0        2 
  12  chr12_9226849     ZGre    T    C        0      0        2 
  12  chr12_9226849     ZHar    T    C        0      0        2 
  12  chr12_9226849   Sample    T    C        0      0        2 
  12  chr12_9228946     AAsi    G    A        0      0        2 
  12  chr12_9228946     AKia    G    A        0      0        2 
  12  chr12_9228946     AOna    G    A        1      2        2 
  12  chr12_9228946     ASom    G    A        0      0        2 
  12  chr12_9228946     HCab    G    A        0      0        2 
  12  chr12_9228946     HPrz    G    A        0      0        2 
  12  chr12_9228946     ZBoe    G    A        0      0        2 
  12  chr12_9228946     ZGre    G    A        0      0        2 
  12  chr12_9228946     ZHar    G    A        0      0        2 
  12  chr12_9228946   Sample    G    A        0      0        2 
  12  chr12_9229146     AAsi    T    C        0      0        2 
  12  chr12_9229146     AKia    T    C        0      0        2 
  12  chr12_9229146     AOna    T    C        0      0        2 
  12  chr12_9229146     ASom    T    C        0      0        2 
  12  chr12_9229146     HCab    T    C        1      2        2 
  12  chr12_9229146     HPrz    T    C        1      2        2 
  12  chr12_9229146     ZBoe    T    C        0      0        2 
  12  chr12_9229146     ZGre    T    C        0      0        2 
  12  chr12_9229146     ZHar    T    C        0      0        2 
  12  chr12_9229146   Sample    T    C        0      0        2 
  12  chr12_9235181     AAsi    G    C        0      0        2 
  12  chr12_9235181     AKia    G    C        0      0        2 
  12  chr12_9235181     AOna    G    C        0      0        2 
  12  chr12_9235181     ASom    G    C        0      0        2 
  12  chr12_9235181     HCab    G    C      0.5      1        2 
  12  chr12_9235181     HPrz    G    C        0      0        2 
  12  chr12_9235181     ZBoe    G    C        0      0        2 
  12  chr12_9235181     ZGre    G    C        0      0        2 
  12  chr12_9235181     ZHar    G    C        0      0        2 
  12  chr12_9235181   Sample    G    C        0      0        2 
  12  chr12_9238801     AAsi    T    G        0      0        2 
  12  chr12_9238801     AKia    T    G        0      0        2 
  12  chr12_9238801     AOna    T    G        1      2        2 
  12  chr12_9238801     ASom    T    G        0      0        2 
  12  chr12_9238801     HCab    T    G        0      0        2 
  12  chr12_9238801     HPrz    T    G        0      0        2 
  12  chr12_9238801     ZBoe    T    G        0      0        2 
  12  chr12_9238801     ZGre    T    G        0      0        2 
  12  chr12_9238801     ZHar    T    G        0      0        2 
  12  chr12_9238801   Sample    T    G        0      0        2 
  12  chr12_9239406     AAsi    T    C        0      0        2 
  12  chr12_9239406     AKia    T    C        0      0        2 
  12  chr12_9239406     AOna    T    C        0      0        2 
  12  chr12_9239406     ASom    T    C        0      0        2 
  12  chr12_9239406     HCab    T    C        0      0        2 
  12  chr12_9239406     HPrz    T    C        0      0        2 
  12  chr12_9239406     ZBoe    T    C      0.5      1        2 
  12  chr12_9239406     ZGre    T    C        0      0        2 
  12  chr12_9239406     ZHar    T    C        0      0        2 
  12  chr12_9239406   Sample    T    C        0      0        2 
  12  chr12_9241612     AAsi    T    C        0      0        2 
  12  chr12_9241612     AKia    T    C        0      0        2 
  12  chr12_9241612     AOna    T    C        0      0        2 
  12  chr12_9241612     ASom    T    C        0      0        2 
  12  chr12_9241612     HCab    T    C        0      0        2 
  12  chr12_9241612     HPrz    T    C        1      2        2 
  12  chr12_9241612     ZBoe    T    C        0      0        2 
  12  chr12_9241612     ZGre    T    C        0      0        2 
  12  chr12_9241612     ZHar    T    C        0      0        2 
  12  chr12_9241612   Sample    T    C        0      0        2 
  12  chr12_9245901     AAsi    C    T        0      0        2 
  12  chr12_9245901     AKia    C    T        0      0        2 
  12  chr12_9245901     AOna    C    T        0      0        2 
  12  chr12_9245901     ASom    C    T        0      0        2 
  12  chr12_9245901     HCab    C    T        1      2        2 
  12  chr12_9245901     HPrz    C    T        1      2        2 
  12  chr12_9245901     ZBoe    C    T        0      0        2 
  12  chr12_9245901     ZGre    C    T        0      0        2 
  12  chr12_9245901     ZHar    C    T        0      0        2 
  12  chr12_9245901   Sample    C    T        0      0        2 
  12  chr12_9253875     AAsi    C    A        0      0        2 
  12  chr12_9253875     AKia    C    A        0      0        2 
  12  chr12_9253875     AOna    C    A        0      0        2 
  12  chr12_9253875     ASom    C    A        0      0        2 
  12  chr12_9253875     HCab    C    A        1      2        2 
  12  chr12_9253875     HPrz    C    A        1      2        2 
  12  chr12_9253875     ZBoe    C    A        0      0        2 
  12  chr12_9253875     ZGre    C    A        0      0        2 
  12  chr12_9253875     ZHar    C    A        0      0        2 
  12  chr12_9253875   Sample    C    A        0      0        2 
  12  chr12_9260531     AAsi    T    G        0      0        2 
  12  chr12_9260531     AKia    T    G        1      2        2 
  12  chr12_9260531     AOna    T    G        0      0        2 
  12  chr12_9260531     ASom    T    G        0      0        2 
  12  chr12_9260531     HCab    T    G        0      0        2 
  12  chr12_9260531     HPrz    T    G        0      0        2 
  12  chr12_9260531     ZBoe    T    G        0      0        2 
  12  chr12_9260531     ZGre    T    G        0      0        2 
  12  chr12_9260531     ZHar    T    G        0      0        2 
  12  chr12_9260531   Sample    T    G        0      0        2 
  12  chr12_9264900     AAsi    A    G        0      0        2 
  12  chr12_9264900     AKia    A    G        0      0        2 
  12  chr12_9264900     AOna    A    G        0      0        2 
  12  chr12_9264900     ASom    A    G        0      0        2 
  12  chr12_9264900     HCab    A    G        1      2        2 
  12  chr12_9264900     HPrz    A    G        1      2        2 
  12  chr12_9264900     ZBoe    A    G        0      0        2 
  12  chr12_9264900     ZGre    A    G        0      0        2 
  12  chr12_9264900     ZHar    A    G        0      0        2 
  12  chr12_9264900   Sample    A    G        0      0        2 
  12  chr12_9268773     AAsi    T    C        0      0        2 
  12  chr12_9268773     AKia    T    C        0      0        2 
  12  chr12_9268773     AOna    T    C        0      0        2 
  12  chr12_9268773     ASom    T    C        0      0        2 
  12  chr12_9268773     HCab    T    C        1      2        2 
  12  chr12_9268773     HPrz    T    C        1      2        2 
  12  chr12_9268773     ZBoe    T    C        0      0        2 
  12  chr12_9268773     ZGre    T    C        0      0        2 
  12  chr12_9268773     ZHar    T    C        0      0        2 
  12  chr12_9268773   Sample    T    C        0      0        2 
  12  chr12_9273796     AAsi    G    A        0      0        2 
  12  chr12_9273796     AKia    G    A        1      2        2 
  12  chr12_9273796     AOna    G    A        0      0        2 
  12  chr12_9273796     ASom    G    A        0      0        2 
  12  chr12_9273796     HCab    G    A        0      0        2 
  12  chr12_9273796     HPrz    G    A        0      0        2 
  12  chr12_9273796     ZBoe    G    A        0      0        2 
  12  chr12_9273796     ZGre    G    A        0      0        2 
  12  chr12_9273796     ZHar    G    A        0      0        2 
  12  chr12_9273796   Sample    G    A        0      0        2 
  12  chr12_9276984     AAsi    A    T        0      0        2 
  12  chr12_9276984     AKia    A    T        0      0        2 
  12  chr12_9276984     AOna    A    T        0      0        2 
  12  chr12_9276984     ASom    A    T        0      0        2 
  12  chr12_9276984     HCab    A    T        0      0        2 
  12  chr12_9276984     HPrz    A    T        0      0        2 
  12  chr12_9276984     ZBoe    A    T        0      0        2 
  12  chr12_9276984     ZGre    A    T      0.5      1        2 
  12  chr12_9276984     ZHar    A    T        0      0        2 
  12  chr12_9276984   Sample    A    T        0      0        2 
  12  chr12_9278619     AAsi    C    T        0      0        2 
  12  chr12_9278619     AKia    C    T        0      0        2 
  12  chr12_9278619     AOna    C    T        0      0        2 
  12  chr12_9278619     ASom    C    T      0.5      1        2 
  12  chr12_9278619     HCab    C    T        0      0        2 
  12  chr12_9278619     HPrz    C    T        0      0        2 
  12  chr12_9278619     ZBoe    C    T        0      0        2 
  12  chr12_9278619     ZGre    C    T        0      0        2 
  12  chr12_9278619     ZHar    C    T        0      0        2 
  12  chr12_9278619   Sample    C    T        0      0        2 
  12  chr12_9279042     AAsi    A    G        1      2        2 
  12  chr12_9279042     AKia    A    G        0      0        2 
  12  chr12_9279042     AOna    A    G        0      0        2 
  12  chr12_9279042     ASom    A    G        0      0        2 
  12  chr12_9279042     HCab    A    G        0      0        2 
  12  chr12_9279042     HPrz    A    G        0      0        2 
  12  chr12_9279042     ZBoe    A    G        0      0        2 
  12  chr12_9279042     ZGre    A    G        0      0        2 
  12  chr12_9279042     ZHar    A    G        0      0        2 
  12  chr12_9279042   Sample    A    G        1      2        2 
  12  chr12_9281496     AAsi    C    T        0      0        2 
  12  chr12_9281496     AKia    C    T        0      0        2 
  12  chr12_9281496     AOna    C    T        0      0        2 
  12  chr12_9281496     ASom    C    T        0      0        2 
  12  chr12_9281496     HCab    C    T      0.5      1        2 
  12  chr12_9281496     HPrz    C    T        0      0        2 
  12  chr12_9281496     ZBoe    C    T        0      0        2 
  12  chr12_9281496     ZGre    C    T        0      0        2 
  12  chr12_9281496     ZHar    C    T        0      0        2 
  12  chr12_9281496   Sample    C    T        0      0        2 
  12  chr12_9285865     AAsi    C    T        0      0        2 
  12  chr12_9285865     AKia    C    T        0      0        2 
  12  chr12_9285865     AOna    C    T        0      0        2 
  12  chr12_9285865     ASom    C    T        0      0        2 
  12  chr12_9285865     HCab    C    T        1      2        2 
  12  chr12_9285865     HPrz    C    T        1      2        2 
  12  chr12_9285865     ZBoe    C    T        0      0        2 
  12  chr12_9285865     ZGre    C    T        0      0        2 
  12  chr12_9285865     ZHar    C    T        0      0        2 
  12  chr12_9285865   Sample    C    T        0      0        2 
  12  chr12_9286184     AAsi    A    G        0      0        2 
  12  chr12_9286184     AKia    A    G        1      2        2 
  12  chr12_9286184     AOna    A    G        0      0        2 
  12  chr12_9286184     ASom    A    G        0      0        2 
  12  chr12_9286184     HCab    A    G        0      0        2 
  12  chr12_9286184     HPrz    A    G        0      0        2 
  12  chr12_9286184     ZBoe    A    G        0      0        2 
  12  chr12_9286184     ZGre    A    G        0      0        2 
  12  chr12_9286184     ZHar    A    G        0      0        2 
  12  chr12_9286184   Sample    A    G        0      0        2 
  12  chr12_9293235     AAsi    G    T        0      0        2 
  12  chr12_9293235     AKia    G    T        0      0        2 
  12  chr12_9293235     AOna    G    T        0      0        2 
  12  chr12_9293235     ASom    G    T        0      0        2 
  12  chr12_9293235     HCab    G    T        0      0        2 
  12  chr12_9293235     HPrz    G    T        0      0        2 
  12  chr12_9293235     ZBoe    G    T      0.5      1        2 
  12  chr12_9293235     ZGre    G    T        0      0        2 
  12  chr12_9293235     ZHar    G    T        0      0        2 
  12  chr12_9293235   Sample    G    T        0      0        2 
  12  chr12_9296717     AAsi    T    C        0      0        2 
  12  chr12_9296717     AKia    T    C        0      0        2 
  12  chr12_9296717     AOna    T    C        0      0        2 
  12  chr12_9296717     ASom    T    C        0      0        2 
  12  chr12_9296717     HCab    T    C        0      0        2 
  12  chr12_9296717     HPrz    T    C        0      0        2 
  12  chr12_9296717     ZBoe    T    C      0.5      1        2 
  12  chr12_9296717     ZGre    T    C        0      0        2 
  12  chr12_9296717     ZHar    T    C        0      0        2 
  12  chr12_9296717   Sample    T    C        0      0        2 
  12  chr12_9305183     AAsi    C    A        0      0        2 
  12  chr12_9305183     AKia    C    A        0      0        2 
  12  chr12_9305183     AOna    C    A        1      2        2 
  12  chr12_9305183     ASom    C    A        0      0        2 
  12  chr12_9305183     HCab    C    A        0      0        2 
  12  chr12_9305183     HPrz    C    A        0      0        2 
  12  chr12_9305183     ZBoe    C    A        0      0        2 
  12  chr12_9305183     ZGre    C    A        0      0        2 
  12  chr12_9305183     ZHar    C    A        0      0        2 
  12  chr12_9305183   Sample    C    A        0      0        2 
  12  chr12_9305930     AAsi    G    C        0      0        2 
  12  chr12_9305930     AKia    G    C        1      2        2 
  12  chr12_9305930     AOna    G    C        0      0        2 
  12  chr12_9305930     ASom    G    C        0      0        2 
  12  chr12_9305930     HCab    G    C        0      0        2 
  12  chr12_9305930     HPrz    G    C        0      0        2 
  12  chr12_9305930     ZBoe    G    C        0      0        2 
  12  chr12_9305930     ZGre    G    C        0      0        2 
  12  chr12_9305930     ZHar    G    C        0      0        2 
  12  chr12_9305930   Sample    G    C        0      0        2 
  12  chr12_9306520     AAsi    C    A        1      2        2 
  12  chr12_9306520     AKia    C    A        0      0        2 
  12  chr12_9306520     AOna    C    A        0      0        2 
  12  chr12_9306520     ASom    C    A        0      0        2 
  12  chr12_9306520     HCab    C    A        0      0        2 
  12  chr12_9306520     HPrz    C    A        0      0        2 
  12  chr12_9306520     ZBoe    C    A        0      0        2 
  12  chr12_9306520     ZGre    C    A        0      0        2 
  12  chr12_9306520     ZHar    C    A        0      0        2 
  12  chr12_9306520   Sample    C    A        0      0        2 
  12  chr12_9306670     AAsi    T    C        0      0        2 
  12  chr12_9306670     AKia    T    C        0      0        2 
  12  chr12_9306670     AOna    T    C        0      0        2 
  12  chr12_9306670     ASom    T    C        0      0        2 
  12  chr12_9306670     HCab    T    C        0      0        2 
  12  chr12_9306670     HPrz    T    C        0      0        2 
  12  chr12_9306670     ZBoe    T    C      0.5      1        2 
  12  chr12_9306670     ZGre    T    C        0      0        2 
  12  chr12_9306670     ZHar    T    C        0      0        2 
  12  chr12_9306670   Sample    T    C        0      0        2 
  12  chr12_9314974     AAsi    A    G        0      0        2 
  12  chr12_9314974     AKia    A    G        0      0        2 
  12  chr12_9314974     AOna    A    G        0      0        2 
  12  chr12_9314974     ASom    A    G        0      0        2 
  12  chr12_9314974     HCab    A    G        1      2        2 
  12  chr12_9314974     HPrz    A    G        1      2        2 
  12  chr12_9314974     ZBoe    A    G        0      0        2 
  12  chr12_9314974     ZGre    A    G        0      0        2 
  12  chr12_9314974     ZHar    A    G        0      0        2 
  12  chr12_9314974   Sample    A    G        0      0        2 
  12  chr12_9319807     AAsi    T    G        0      0        2 
  12  chr12_9319807     AKia    T    G        0      0        2 
  12  chr12_9319807     AOna    T    G        0      0        2 
  12  chr12_9319807     ASom    T    G        0      0        2 
  12  chr12_9319807     HCab    T    G        1      2        2 
  12  chr12_9319807     HPrz    T    G        1      2        2 
  12  chr12_9319807     ZBoe    T    G        0      0        2 
  12  chr12_9319807     ZGre    T    G        0      0        2 
  12  chr12_9319807     ZHar    T    G        0      0        2 
  12  chr12_9319807   Sample    T    G        0      0        2 
  12  chr12_9336500     AAsi    T    C        0      0        2 
  12  chr12_9336500     AKia    T    C        0      0        2 
  12  chr12_9336500     AOna    T    C        0      0        2 
  12  chr12_9336500     ASom    T    C        0      0        2 
  12  chr12_9336500     HCab    T    C        1      2        2 
  12  chr12_9336500     HPrz    T    C        1      2        2 
  12  chr12_9336500     ZBoe    T    C        0      0        2 
  12  chr12_9336500     ZGre    T    C        0      0        2 
  12  chr12_9336500     ZHar    T    C        0      0        2 
  12  chr12_9336500   Sample    T    C        0      0        2 
  12  chr12_9353299     AAsi    G    A        0      0        2 
  12  chr12_9353299     AKia    G    A        0      0        2 
  12  chr12_9353299     AOna    G    A        0      0        2 
  12  chr12_9353299     ASom    G    A        0      0        2 
  12  chr12_9353299     HCab    G    A      0.5      1        2 
  12  chr12_9353299     HPrz    G    A        0      0        2 
  12  chr12_9353299     ZBoe    G    A        0      0        2 
  12  chr12_9353299     ZGre    G    A        0      0        2 
  12  chr12_9353299     ZHar    G    A        0      0        2 
  12  chr12_9353299   Sample    G    A        0      0        2 
  12  chr12_9362769     AAsi    T    C        0      0        2 
  12  chr12_9362769     AKia    T    C        0      0        2 
  12  chr12_9362769     AOna    T    C        0      0        2 
  12  chr12_9362769     ASom    T    C      0.5      1        2 
  12  chr12_9362769     HCab    T    C        0      0        2 
  12  chr12_9362769     HPrz    T    C        0      0        2 
  12  chr12_9362769     ZBoe    T    C        0      0        2 
  12  chr12_9362769     ZGre    T    C        0      0        2 
  12  chr12_9362769     ZHar    T    C        0      0        2 
  12  chr12_9362769   Sample    T    C        1      2        2 
  12  chr12_9367516     AAsi    A    G        0      0        2 
  12  chr12_9367516     AKia    A    G        0      0        2 
  12  chr12_9367516     AOna    A    G        0      0        2 
  12  chr12_9367516     ASom    A    G        0      0        2 
  12  chr12_9367516     HCab    A    G        1      2        2 
  12  chr12_9367516     HPrz    A    G        1      2        2 
  12  chr12_9367516     ZBoe    A    G        0      0        2 
  12  chr12_9367516     ZGre    A    G        0      0        2 
  12  chr12_9367516     ZHar    A    G        0      0        2 
  12  chr12_9367516   Sample    A    G        0      0        2 
  12  chr12_9372244     AAsi    C    A        0      0        2 
  12  chr12_9372244     AKia    C    A        0      0        2 
  12  chr12_9372244     AOna    C    A        0      0        2 
  12  chr12_9372244     ASom    C    A        0      0        2 
  12  chr12_9372244     HCab    C    A        1      2        2 
  12  chr12_9372244     HPrz    C    A        1      2        2 
  12  chr12_9372244     ZBoe    C    A        0      0        2 
  12  chr12_9372244     ZGre    C    A        0      0        2 
  12  chr12_9372244     ZHar    C    A        0      0        2 
  12  chr12_9372244   Sample    C    A        0      0        2 
  12  chr12_9376044     AAsi    T    C        0      0        2 
  12  chr12_9376044     AKia    T    C        0      0        2 
  12  chr12_9376044     AOna    T    C        0      0        2 
  12  chr12_9376044     ASom    T    C      0.5      1        2 
  12  chr12_9376044     HCab    T    C        0      0        2 
  12  chr12_9376044     HPrz    T    C        0      0        2 
  12  chr12_9376044     ZBoe    T    C        0      0        2 
  12  chr12_9376044     ZGre    T    C        0      0        2 
  12  chr12_9376044     ZHar    T    C        0      0        2 
  12  chr12_9376044   Sample    T    C        0      0        2 
  12  chr12_9377178     AAsi    A    C        0      0        2 
  12  chr12_9377178     AKia    A    C        0      0        2 
  12  chr12_9377178     AOna    A    C        0      0        2 
  12  chr12_9377178     ASom    A    C        0      0        2 
  12  chr12_9377178     HCab    A    C        0      0        2 
  12  chr12_9377178     HPrz    A    C        0      0        2 
  12  chr12_9377178     ZBoe    A    C        0      0        2 
  12  chr12_9377178     ZGre    A    C      0.5      1        2 
  12  chr12_9377178     ZHar    A    C        0      0        2 
  12  chr12_9377178   Sample    A    C        0      0        2 
  12  chr12_9377198     AAsi    T    A        0      0        2 
  12  chr12_9377198     AKia    T    A        0      0        2 
  12  chr12_9377198     AOna    T    A        0      0        2 
  12  chr12_9377198     ASom    T    A        0      0        2 
  12  chr12_9377198     HCab    T    A        0      0        2 
  12  chr12_9377198     HPrz    T    A        0      0        2 
  12  chr12_9377198     ZBoe    T    A        0      0        2 
  12  chr12_9377198     ZGre    T    A        1      2        2 
  12  chr12_9377198     ZHar    T    A        0      0        2 
  12  chr12_9377198   Sample    T    A        0      0        2 
  12  chr12_9382806     AAsi    A    G        0      0        2 
  12  chr12_9382806     AKia    A    G        0      0        2 
  12  chr12_9382806     AOna    A    G        0      0        2 
  12  chr12_9382806     ASom    A    G        0      0        2 
  12  chr12_9382806     HCab    A    G        0      0        2 
  12  chr12_9382806     HPrz    A    G        0      0        2 
  12  chr12_9382806     ZBoe    A    G        0      0        2 
  12  chr12_9382806     ZGre    A    G      0.5      1        2 
  12  chr12_9382806     ZHar    A    G        0      0        2 
  12  chr12_9382806   Sample    A    G        0      0        2 
  12  chr12_9388923     AAsi    G    A        0      0        2 
  12  chr12_9388923     AKia    G    A        0      0        2 
  12  chr12_9388923     AOna    G    A        0      0        2 
  12  chr12_9388923     ASom    G    A        0      0        2 
  12  chr12_9388923     HCab    G    A        1      2        2 
  12  chr12_9388923     HPrz    G    A        1      2        2 
  12  chr12_9388923     ZBoe    G    A        0      0        2 
  12  chr12_9388923     ZGre    G    A      0.5      1        2 
  12  chr12_9388923     ZHar    G    A        0      0        2 
  12  chr12_9388923   Sample    G    A        0      0        2 
  12  chr12_9393852     AAsi    T    C        0      0        2 
  12  chr12_9393852     AKia    T    C        0      0        2 
  12  chr12_9393852     AOna    T    C        0      0        2 
  12  chr12_9393852     ASom    T    C        0      0        2 
  12  chr12_9393852     HCab    T    C        0      0        2 
  12  chr12_9393852     HPrz    T    C        0      0        2 
  12  chr12_9393852     ZBoe    T    C        0      0        2 
  12  chr12_9393852     ZGre    T    C        0      0        2 
  12  chr12_9393852     ZHar    T    C      0.5      1        2 
  12  chr12_9393852   Sample    T    C        0      0        2 
  12  chr12_9394079     AAsi    G    C        0      0        2 
  12  chr12_9394079     AKia    G    C        0      0        2 
  12  chr12_9394079     AOna    G    C        0      0        2 
  12  chr12_9394079     ASom    G    C        0      0        2 
  12  chr12_9394079     HCab    G    C        0      0        2 
  12  chr12_9394079     HPrz    G    C        0      0        2 
  12  chr12_9394079     ZBoe    G    C        1      2        2 
  12  chr12_9394079     ZGre    G    C        0      0        2 
  12  chr12_9394079     ZHar    G    C        0      0        2 
  12  chr12_9394079   Sample    G    C        0      0        2 
  12  chr12_9396466     AAsi    C    G        0      0        2 
  12  chr12_9396466     AKia    C    G      0.5      1        2 
  12  chr12_9396466     AOna    C    G        0      0        2 
  12  chr12_9396466     ASom    C    G        0      0        2 
  12  chr12_9396466     HCab    C    G        0      0        2 
  12  chr12_9396466     HPrz    C    G        0      0        2 
  12  chr12_9396466     ZBoe    C    G        0      0        2 
  12  chr12_9396466     ZGre    C    G        0      0        2 
  12  chr12_9396466     ZHar    C    G        0      0        2 
  12  chr12_9396466   Sample    C    G        0      0        2 
  12  chr12_9400176     AAsi    G    A        0      0        2 
  12  chr12_9400176     AKia    G    A        0      0        2 
  12  chr12_9400176     AOna    G    A        0      0        2 
  12  chr12_9400176     ASom    G    A        0      0        2 
  12  chr12_9400176     HCab    G    A        0      0        2 
  12  chr12_9400176     HPrz    G    A        0      0        2 
  12  chr12_9400176     ZBoe    G    A        0      0        2 
  12  chr12_9400176     ZGre    G    A        0      0        2 
  12  chr12_9400176     ZHar    G    A        1      2        2 
  12  chr12_9400176   Sample    G    A        0      0        2 
  12  chr12_9412060     AAsi    A    G        0      0        2 
  12  chr12_9412060     AKia    A    G        0      0        2 
  12  chr12_9412060     AOna    A    G        0      0        2 
  12  chr12_9412060     ASom    A    G        0      0        2 
  12  chr12_9412060     HCab    A    G        0      0        2 
  12  chr12_9412060     HPrz    A    G        0      0        2 
  12  chr12_9412060     ZBoe    A    G        0      0        2 
  12  chr12_9412060     ZGre    A    G        0      0        2 
  12  chr12_9412060     ZHar    A    G        1      2        2 
  12  chr12_9412060   Sample    A    G        0      0        2 
  12  chr12_9416243     AAsi    T    C        0      0        2 
  12  chr12_9416243     AKia    T    C        0      0        2 
  12  chr12_9416243     AOna    T    C        0      0        2 
  12  chr12_9416243     ASom    T    C        0      0        2 
  12  chr12_9416243     HCab    T    C        1      2        2 
  12  chr12_9416243     HPrz    T    C        0      0        2 
  12  chr12_9416243     ZBoe    T    C        0      0        2 
  12  chr12_9416243     ZGre    T    C        0      0        2 
  12  chr12_9416243     ZHar    T    C        0      0        2 
  12  chr12_9416243   Sample    T    C        0      0        2 
  12  chr12_9417724     AAsi    G    A        0      0        2 
  12  chr12_9417724     AKia    G    A        0      0        2 
  12  chr12_9417724     AOna    G    A        0      0        2 
  12  chr12_9417724     ASom    G    A        0      0        2 
  12  chr12_9417724     HCab    G    A        0      0        2 
  12  chr12_9417724     HPrz    G    A        1      2        2 
  12  chr12_9417724     ZBoe    G    A        0      0        2 
  12  chr12_9417724     ZGre    G    A        0      0        2 
  12  chr12_9417724     ZHar    G    A        0      0        2 
  12  chr12_9417724   Sample    G    A        0      0        2 
  12  chr12_9424997     AAsi    C    T        0      0        2 
  12  chr12_9424997     AKia    C    T        0      0        2 
  12  chr12_9424997     AOna    C    T        0      0        2 
  12  chr12_9424997     ASom    C    T        0      0        2 
  12  chr12_9424997     HCab    C    T      0.5      1        2 
  12  chr12_9424997     HPrz    C    T        1      2        2 
  12  chr12_9424997     ZBoe    C    T        0      0        2 
  12  chr12_9424997     ZGre    C    T        0      0        2 
  12  chr12_9424997     ZHar    C    T        0      0        2 
  12  chr12_9424997   Sample    C    T        0      0        2 
  12  chr12_9427970     AAsi    A    C        0      0        2 
  12  chr12_9427970     AKia    A    C        0      0        2 
  12  chr12_9427970     AOna    A    C        0      0        2 
  12  chr12_9427970     ASom    A    C        0      0        2 
  12  chr12_9427970     HCab    A    C        0      0        2 
  12  chr12_9427970     HPrz    A    C        1      2        2 
  12  chr12_9427970     ZBoe    A    C        0      0        2 
  12  chr12_9427970     ZGre    A    C        0      0        2 
  12  chr12_9427970     ZHar    A    C        0      0        2 
  12  chr12_9427970   Sample    A    C        0      0        2 
  12  chr12_9432307     AAsi    T    C        0      0        2 
  12  chr12_9432307     AKia    T    C        0      0        2 
  12  chr12_9432307     AOna    T    C        0      0        2 
  12  chr12_9432307     ASom    T    C        0      0        2 
  12  chr12_9432307     HCab    T    C        0      0        2 
  12  chr12_9432307     HPrz    T    C        0      0        2 
  12  chr12_9432307     ZBoe    T    C        1      2        2 
  12  chr12_9432307     ZGre    T    C        0      0        2 
  12  chr12_9432307     ZHar    T    C        0      0        2 
  12  chr12_9432307   Sample    T    C        0      0        2 
  12  chr12_9436335     AAsi    T    C        0      0        2 
  12  chr12_9436335     AKia    T    C        0      0        2 
  12  chr12_9436335     AOna    T    C        0      0        2 
  12  chr12_9436335     ASom    T    C        0      0        2 
  12  chr12_9436335     HCab    T    C        0      0        2 
  12  chr12_9436335     HPrz    T    C        0      0        2 
  12  chr12_9436335     ZBoe    T    C      0.5      1        2 
  12  chr12_9436335     ZGre    T    C        0      0        2 
  12  chr12_9436335     ZHar    T    C        0      0        2 
  12  chr12_9436335   Sample    T    C        0      0        2 
  12  chr12_9445250     AAsi    C    T        0      0        2 
  12  chr12_9445250     AKia    C    T        0      0        2 
  12  chr12_9445250     AOna    C    T        0      0        2 
  12  chr12_9445250     ASom    C    T        1      2        2 
  12  chr12_9445250     HCab    C    T        0      0        2 
  12  chr12_9445250     HPrz    C    T        0      0        2 
  12  chr12_9445250     ZBoe    C    T        0      0        2 
  12  chr12_9445250     ZGre    C    T        0      0        2 
  12  chr12_9445250     ZHar    C    T        0      0        2 
  12  chr12_9445250   Sample    C    T        0      0        2 
  12  chr12_9447076     AAsi    G    A        0      0        2 
  12  chr12_9447076     AKia    G    A        0      0        2 
  12  chr12_9447076     AOna    G    A        0      0        2 
  12  chr12_9447076     ASom    G    A        0      0        2 
  12  chr12_9447076     HCab    G    A        0      0        2 
  12  chr12_9447076     HPrz    G    A        0      0        2 
  12  chr12_9447076     ZBoe    G    A        0      0        2 
  12  chr12_9447076     ZGre    G    A      0.5      1        2 
  12  chr12_9447076     ZHar    G    A        0      0        2 
  12  chr12_9447076   Sample    G    A        0      0        2 
  12  chr12_9450710     AAsi    C    A        0      0        2 
  12  chr12_9450710     AKia    C    A        0      0        2 
  12  chr12_9450710     AOna    C    A        0      0        2 
  12  chr12_9450710     ASom    C    A        0      0        2 
  12  chr12_9450710     HCab    C    A        0      0        2 
  12  chr12_9450710     HPrz    C    A        0      0        2 
  12  chr12_9450710     ZBoe    C    A      0.5      1        2 
  12  chr12_9450710     ZGre    C    A        0      0        2 
  12  chr12_9450710     ZHar    C    A        0      0        2 
  12  chr12_9450710   Sample    C    A        0      0        2 
  12  chr12_9455392     AAsi    C    T        0      0        2 
  12  chr12_9455392     AKia    C    T        0      0        2 
  12  chr12_9455392     AOna    C    T        0      0        2 
  12  chr12_9455392     ASom    C    T        0      0        2 
  12  chr12_9455392     HCab    C    T        1      2        2 
  12  chr12_9455392     HPrz    C    T        1      2        2 
  12  chr12_9455392     ZBoe    C    T        0      0        2 
  12  chr12_9455392     ZGre    C    T        0      0        2 
  12  chr12_9455392     ZHar    C    T        0      0        2 
  12  chr12_9455392   Sample    C    T        0      0        2 
  12  chr12_9456150     AAsi    G    A        0      0        2 
  12  chr12_9456150     AKia    G    A        0      0        2 
  12  chr12_9456150     AOna    G    A        0      0        2 
  12  chr12_9456150     ASom    G    A        0      0        2 
  12  chr12_9456150     HCab    G    A        1      2        2 
  12  chr12_9456150     HPrz    G    A        1      2        2 
  12  chr12_9456150     ZBoe    G    A        0      0        2 
  12  chr12_9456150     ZGre    G    A        0      0        2 
  12  chr12_9456150     ZHar    G    A        0      0        2 
  12  chr12_9456150   Sample    G    A        0      0        2 
  12  chr12_9456385     AAsi    T    G        0      0        2 
  12  chr12_9456385     AKia    T    G        0      0        2 
  12  chr12_9456385     AOna    T    G      0.5      1        2 
  12  chr12_9456385     ASom    T    G        0      0        2 
  12  chr12_9456385     HCab    T    G        0      0        2 
  12  chr12_9456385     HPrz    T    G        0      0        2 
  12  chr12_9456385     ZBoe    T    G        0      0        2 
  12  chr12_9456385     ZGre    T    G        0      0        2 
  12  chr12_9456385     ZHar    T    G        0      0        2 
  12  chr12_9456385   Sample    T    G        0      0        2 
  12  chr12_9458888     AAsi    G    A        0      0        2 
  12  chr12_9458888     AKia    G    A      0.5      1        2 
  12  chr12_9458888     AOna    G    A        1      2        2 
  12  chr12_9458888     ASom    G    A        0      0        2 
  12  chr12_9458888     HCab    G    A        0      0        2 
  12  chr12_9458888     HPrz    G    A        0      0        2 
  12  chr12_9458888     ZBoe    G    A        0      0        2 
  12  chr12_9458888     ZGre    G    A        0      0        2 
  12  chr12_9458888     ZHar    G    A        0      0        2 
  12  chr12_9458888   Sample    G    A        0      0        2 
  12  chr12_9464562     AAsi    C    G        0      0        2 
  12  chr12_9464562     AKia    C    G        0      0        2 
  12  chr12_9464562     AOna    C    G        0      0        2 
  12  chr12_9464562     ASom    C    G        0      0        2 
  12  chr12_9464562     HCab    C    G        0      0        2 
  12  chr12_9464562     HPrz    C    G        0      0        2 
  12  chr12_9464562     ZBoe    C    G      0.5      1        2 
  12  chr12_9464562     ZGre    C    G        0      0        2 
  12  chr12_9464562     ZHar    C    G        0      0        2 
  12  chr12_9464562   Sample    C    G        0      0        2 
  12  chr12_9470279     AAsi    A    G        0      0        2 
  12  chr12_9470279     AKia    A    G        0      0        2 
  12  chr12_9470279     AOna    A    G        0      0        2 
  12  chr12_9470279     ASom    A    G        0      0        2 
  12  chr12_9470279     HCab    A    G        0      0        2 
  12  chr12_9470279     HPrz    A    G        0      0        2 
  12  chr12_9470279     ZBoe    A    G        0      0        2 
  12  chr12_9470279     ZGre    A    G        1      2        2 
  12  chr12_9470279     ZHar    A    G        0      0        2 
  12  chr12_9470279   Sample    A    G        0      0        2 
  12  chr12_9470565     AAsi    T    C        0      0        2 
  12  chr12_9470565     AKia    T    C        0      0        2 
  12  chr12_9470565     AOna    T    C        0      0        2 
  12  chr12_9470565     ASom    T    C        0      0        2 
  12  chr12_9470565     HCab    T    C        1      2        2 
  12  chr12_9470565     HPrz    T    C        1      2        2 
  12  chr12_9470565     ZBoe    T    C        0      0        2 
  12  chr12_9470565     ZGre    T    C        0      0        2 
  12  chr12_9470565     ZHar    T    C        0      0        2 
  12  chr12_9470565   Sample    T    C        0      0        2 
  12  chr12_9474529     AAsi    C    T        0      0        2 
  12  chr12_9474529     AKia    C    T        0      0        2 
  12  chr12_9474529     AOna    C    T        0      0        2 
  12  chr12_9474529     ASom    C    T        0      0        2 
  12  chr12_9474529     HCab    C    T        1      2        2 
  12  chr12_9474529     HPrz    C    T        1      2        2 
  12  chr12_9474529     ZBoe    C    T        0      0        2 
  12  chr12_9474529     ZGre    C    T        0      0        2 
  12  chr12_9474529     ZHar    C    T        0      0        2 
  12  chr12_9474529   Sample    C    T        0      0        2 
  12  chr12_9474587     AAsi    A    C        0      0        2 
  12  chr12_9474587     AKia    A    C        0      0        2 
  12  chr12_9474587     AOna    A    C        0      0        2 
  12  chr12_9474587     ASom    A    C        0      0        2 
  12  chr12_9474587     HCab    A    C        0      0        2 
  12  chr12_9474587     HPrz    A    C        0      0        2 
  12  chr12_9474587     ZBoe    A    C        0      0        2 
  12  chr12_9474587     ZGre    A    C        1      2        2 
  12  chr12_9474587     ZHar    A    C        0      0        2 
  12  chr12_9474587   Sample    A    C        0      0        2 
  12  chr12_9477262     AAsi    A    G        0      0        2 
  12  chr12_9477262     AKia    A    G        0      0        2 
  12  chr12_9477262     AOna    A    G        0      0        2 
  12  chr12_9477262     ASom    A    G        0      0        2 
  12  chr12_9477262     HCab    A    G        0      0        2 
  12  chr12_9477262     HPrz    A    G        0      0        2 
  12  chr12_9477262     ZBoe    A    G        0      0        2 
  12  chr12_9477262     ZGre    A    G        1      2        2 
  12  chr12_9477262     ZHar    A    G        0      0        2 
  12  chr12_9477262   Sample    A    G        0      0        2 
  12  chr12_9483036     AAsi    T    C        0      0        2 
  12  chr12_9483036     AKia    T    C        0      0        2 
  12  chr12_9483036     AOna    T    C        0      0        2 
  12  chr12_9483036     ASom    T    C        0      0        2 
  12  chr12_9483036     HCab    T    C        0      0        2 
  12  chr12_9483036     HPrz    T    C        1      2        2 
  12  chr12_9483036     ZBoe    T    C        0      0        2 
  12  chr12_9483036     ZGre    T    C        0      0        2 
  12  chr12_9483036     ZHar    T    C        0      0        2 
  12  chr12_9483036   Sample    T    C        0      0        2 
  12  chr12_9483251     AAsi    T    C        0      0        2 
  12  chr12_9483251     AKia    T    C        0      0        2 
  12  chr12_9483251     AOna    T    C        0      0        2 
  12  chr12_9483251     ASom    T    C        0      0        2 
  12  chr12_9483251     HCab    T    C        1      2        2 
  12  chr12_9483251     HPrz    T    C        1      2        2 
  12  chr12_9483251     ZBoe    T    C        0      0        2 
  12  chr12_9483251     ZGre    T    C        0      0        2 
  12  chr12_9483251     ZHar    T    C        0      0        2 
  12  chr12_9483251   Sample    T    C        0      0        2 
  12  chr12_9483790     AAsi    G    A        0      0        2 
  12  chr12_9483790     AKia    G    A        0      0        2 
  12  chr12_9483790     AOna    G    A        0      0        2 
  12  chr12_9483790     ASom    G    A        0      0        2 
  12  chr12_9483790     HCab    G    A        1      2        2 
  12  chr12_9483790     HPrz    G    A        1      2        2 
  12  chr12_9483790     ZBoe    G    A        0      0        2 
  12  chr12_9483790     ZGre    G    A        0      0        2 
  12  chr12_9483790     ZHar    G    A        0      0        2 
  12  chr12_9483790   Sample    G    A        0      0        2 
  12  chr12_9485328     AAsi    T    C        0      0        2 
  12  chr12_9485328     AKia    T    C        0      0        2 
  12  chr12_9485328     AOna    T    C      0.5      1        2 
  12  chr12_9485328     ASom    T    C        0      0        2 
  12  chr12_9485328     HCab    T    C        0      0        2 
  12  chr12_9485328     HPrz    T    C        0      0        2 
  12  chr12_9485328     ZBoe    T    C        0      0        2 
  12  chr12_9485328     ZGre    T    C        0      0        2 
  12  chr12_9485328     ZHar    T    C        0      0        2 
  12  chr12_9485328   Sample    T    C        0      0        2 
  12  chr12_9486100     AAsi    C    A        0      0        2 
  12  chr12_9486100     AKia    C    A        1      2        2 
  12  chr12_9486100     AOna    C    A        0      0        2 
  12  chr12_9486100     ASom    C    A        0      0        2 
  12  chr12_9486100     HCab    C    A        0      0        2 
  12  chr12_9486100     HPrz    C    A        0      0        2 
  12  chr12_9486100     ZBoe    C    A        0      0        2 
  12  chr12_9486100     ZGre    C    A        0      0        2 
  12  chr12_9486100     ZHar    C    A        0      0        2 
  12  chr12_9486100   Sample    C    A        0      0        2 
  12  chr12_9490556     AAsi    T    C        0      0        2 
  12  chr12_9490556     AKia    T    C        0      0        2 
  12  chr12_9490556     AOna    T    C        0      0        2 
  12  chr12_9490556     ASom    T    C        0      0        2 
  12  chr12_9490556     HCab    T    C        0      0        2 
  12  chr12_9490556     HPrz    T    C        0      0        2 
  12  chr12_9490556     ZBoe    T    C        0      0        2 
  12  chr12_9490556     ZGre    T    C        1      2        2 
  12  chr12_9490556     ZHar    T    C        0      0        2 
  12  chr12_9490556   Sample    T    C        0      0        2 
  12  chr12_9494654     AAsi    T    C        0      0        2 
  12  chr12_9494654     AKia    T    C        0      0        2 
  12  chr12_9494654     AOna    T    C        0      0        2 
  12  chr12_9494654     ASom    T    C        0      0        2 
  12  chr12_9494654     HCab    T    C        0      0        2 
  12  chr12_9494654     HPrz    T    C        0      0        2 
  12  chr12_9494654     ZBoe    T    C        1      2        2 
  12  chr12_9494654     ZGre    T    C        0      0        2 
  12  chr12_9494654     ZHar    T    C        0      0        2 
  12  chr12_9494654   Sample    T    C        0      0        2 
  12  chr12_9495367     AAsi    G    A        0      0        2 
  12  chr12_9495367     AKia    G    A        0      0        2 
  12  chr12_9495367     AOna    G    A        0      0        2 
  12  chr12_9495367     ASom    G    A        0      0        2 
  12  chr12_9495367     HCab    G    A        1      2        2 
  12  chr12_9495367     HPrz    G    A        1      2        2 
  12  chr12_9495367     ZBoe    G    A        0      0        2 
  12  chr12_9495367     ZGre    G    A        0      0        2 
  12  chr12_9495367     ZHar    G    A        0      0        2 
  12  chr12_9495367   Sample    G    A        0      0        2 
  12  chr12_9496354     AAsi    T    C        0      0        2 
  12  chr12_9496354     AKia    T    C        0      0        2 
  12  chr12_9496354     AOna    T    C        0      0        2 
  12  chr12_9496354     ASom    T    C        1      2        2 
  12  chr12_9496354     HCab    T    C        0      0        2 
  12  chr12_9496354     HPrz    T    C        0      0        2 
  12  chr12_9496354     ZBoe    T    C        0      0        2 
  12  chr12_9496354     ZGre    T    C        0      0        2 
  12  chr12_9496354     ZHar    T    C        0      0        2 
  12  chr12_9496354   Sample    T    C        0      0        2 
  12  chr12_9506152     AAsi    G    C        0      0        2 
  12  chr12_9506152     AKia    G    C        0      0        2 
  12  chr12_9506152     AOna    G    C        0      0        2 
  12  chr12_9506152     ASom    G    C        0      0        2 
  12  chr12_9506152     HCab    G    C        1      2        2 
  12  chr12_9506152     HPrz    G    C        1      2        2 
  12  chr12_9506152     ZBoe    G    C        0      0        2 
  12  chr12_9506152     ZGre    G    C        0      0        2 
  12  chr12_9506152     ZHar    G    C        0      0        2 
  12  chr12_9506152   Sample    G    C        0      0        2 
  12  chr12_9509533     AAsi    T    C        0      0        2 
  12  chr12_9509533     AKia    T    C        0      0        2 
  12  chr12_9509533     AOna    T    C        0      0        2 
  12  chr12_9509533     ASom    T    C        0      0        2 
  12  chr12_9509533     HCab    T    C        0      0        2 
  12  chr12_9509533     HPrz    T    C        0      0        2 
  12  chr12_9509533     ZBoe    T    C      0.5      1        2 
  12  chr12_9509533     ZGre    T    C        0      0        2 
  12  chr12_9509533     ZHar    T    C        0      0        2 
  12  chr12_9509533   Sample    T    C        0      0        2 
  12  chr12_9513971     AAsi    G    C        0      0        2 
  12  chr12_9513971     AKia    G    C        0      0        2 
  12  chr12_9513971     AOna    G    C        0      0        2 
  12  chr12_9513971     ASom    G    C        0      0        2 
  12  chr12_9513971     HCab    G    C        0      0        2 
  12  chr12_9513971     HPrz    G    C        0      0        2 
  12  chr12_9513971     ZBoe    G    C        0      0        2 
  12  chr12_9513971     ZGre    G    C        1      2        2 
  12  chr12_9513971     ZHar    G    C        0      0        2 
  12  chr12_9513971   Sample    G    C        0      0        2 
  12  chr12_9514738     AAsi    A    G        0      0        2 
  12  chr12_9514738     AKia    A    G        0      0        2 
  12  chr12_9514738     AOna    A    G        0      0        2 
  12  chr12_9514738     ASom    A    G        0      0        2 
  12  chr12_9514738     HCab    A    G        0      0        2 
  12  chr12_9514738     HPrz    A    G        0      0        2 
  12  chr12_9514738     ZBoe    A    G      0.5      1        2 
  12  chr12_9514738     ZGre    A    G        0      0        2 
  12  chr12_9514738     ZHar    A    G        0      0        2 
  12  chr12_9514738   Sample    A    G        0      0        2 
  12  chr12_9521547     AAsi    T    C        0      0        2 
  12  chr12_9521547     AKia    T    C        1      2        2 
  12  chr12_9521547     AOna    T    C      0.5      1        2 
  12  chr12_9521547     ASom    T    C        0      0        2 
  12  chr12_9521547     HCab    T    C        0      0        2 
  12  chr12_9521547     HPrz    T    C        0      0        2 
  12  chr12_9521547     ZBoe    T    C        0      0        2 
  12  chr12_9521547     ZGre    T    C        0      0        2 
  12  chr12_9521547     ZHar    T    C        0      0        2 
  12  chr12_9521547   Sample    T    C        0      0        2 
  12  chr12_9523185     AAsi    C    A        1      2        2 
  12  chr12_9523185     AKia    C    A        1      2        2 
  12  chr12_9523185     AOna    C    A        1      2        2 
  12  chr12_9523185     ASom    C    A        1      2        2 
  12  chr12_9523185     HCab    C    A        0      0        2 
  12  chr12_9523185     HPrz    C    A        0      0        2 
  12  chr12_9523185     ZBoe    C    A        0      0        2 
  12  chr12_9523185     ZGre    C    A        0      0        2 
  12  chr12_9523185     ZHar    C    A        0      0        2 
  12  chr12_9523185   Sample    C    A        1      2        2 
  12  chr12_9532747     AAsi    C    G        0      0        2 
  12  chr12_9532747     AKia    C    G        0      0        2 
  12  chr12_9532747     AOna    C    G        0      0        2 
  12  chr12_9532747     ASom    C    G        0      0        2 
  12  chr12_9532747     HCab    C    G        0      0        2 
  12  chr12_9532747     HPrz    C    G        0      0        2 
  12  chr12_9532747     ZBoe    C    G        0      0        2 
  12  chr12_9532747     ZGre    C    G        0      0        2 
  12  chr12_9532747     ZHar    C    G      0.5      1        2 
  12  chr12_9532747   Sample    C    G        0      0        2 
  12  chr12_9535642     AAsi    A    G        0      0        2 
  12  chr12_9535642     AKia    A    G        0      0        2 
  12  chr12_9535642     AOna    A    G        0      0        2 
  12  chr12_9535642     ASom    A    G        0      0        2 
  12  chr12_9535642     HCab    A    G        0      0        2 
  12  chr12_9535642     HPrz    A    G        0      0        2 
  12  chr12_9535642     ZBoe    A    G        0      0        2 
  12  chr12_9535642     ZGre    A    G        1      2        2 
  12  chr12_9535642     ZHar    A    G        0      0        2 
  12  chr12_9535642   Sample    A    G        0      0        2 
  12  chr12_9540774     AAsi    G    T        0      0        2 
  12  chr12_9540774     AKia    G    T        0      0        2 
  12  chr12_9540774     AOna    G    T        1      2        2 
  12  chr12_9540774     ASom    G    T        0      0        2 
  12  chr12_9540774     HCab    G    T        0      0        2 
  12  chr12_9540774     HPrz    G    T        0      0        2 
  12  chr12_9540774     ZBoe    G    T        0      0        2 
  12  chr12_9540774     ZGre    G    T        0      0        2 
  12  chr12_9540774     ZHar    G    T        0      0        2 
  12  chr12_9540774   Sample    G    T        0      0        2 
  12  chr12_9544574     AAsi    A    G        0      0        2 
  12  chr12_9544574     AKia    A    G        0      0        2 
  12  chr12_9544574     AOna    A    G        0      0        2 
  12  chr12_9544574     ASom    A    G        0      0        2 
  12  chr12_9544574     HCab    A    G        1      2        2 
  12  chr12_9544574     HPrz    A    G        1      2        2 
  12  chr12_9544574     ZBoe    A    G        0      0        2 
  12  chr12_9544574     ZGre    A    G        0      0        2 
  12  chr12_9544574     ZHar    A    G        0      0        2 
  12  chr12_9544574   Sample    A    G        0      0        2 
  12  chr12_9545235     AAsi    C    G        0      0        2 
  12  chr12_9545235     AKia    C    G        0      0        2 
  12  chr12_9545235     AOna    C    G        0      0        2 
  12  chr12_9545235     ASom    C    G        0      0        2 
  12  chr12_9545235     HCab    C    G        0      0        2 
  12  chr12_9545235     HPrz    C    G        0      0        2 
  12  chr12_9545235     ZBoe    C    G        0      0        2 
  12  chr12_9545235     ZGre    C    G        1      2        2 
  12  chr12_9545235     ZHar    C    G        0      0        2 
  12  chr12_9545235   Sample    C    G        0      0        2 
  12  chr12_9545383     AAsi    T    A        0      0        2 
  12  chr12_9545383     AKia    T    A        0      0        2 
  12  chr12_9545383     AOna    T    A        0      0        2 
  12  chr12_9545383     ASom    T    A        0      0        2 
  12  chr12_9545383     HCab    T    A        0      0        2 
  12  chr12_9545383     HPrz    T    A        1      2        2 
  12  chr12_9545383     ZBoe    T    A        0      0        2 
  12  chr12_9545383     ZGre    T    A        0      0        2 
  12  chr12_9545383     ZHar    T    A        0      0        2 
  12  chr12_9545383   Sample    T    A        0      0        2 
  12  chr12_9547875     AAsi    T    C        0      0        2 
  12  chr12_9547875     AKia    T    C        0      0        2 
  12  chr12_9547875     AOna    T    C        0      0        2 
  12  chr12_9547875     ASom    T    C        1      2        2 
  12  chr12_9547875     HCab    T    C        0      0        2 
  12  chr12_9547875     HPrz    T    C        0      0        2 
  12  chr12_9547875     ZBoe    T    C        0      0        2 
  12  chr12_9547875     ZGre    T    C        0      0        2 
  12  chr12_9547875     ZHar    T    C        0      0        2 
  12  chr12_9547875   Sample    T    C        0      0        2 
  12  chr12_9548173     AAsi    A    G        0      0        2 
  12  chr12_9548173     AKia    A    G      0.5      1        2 
  12  chr12_9548173     AOna    A    G        0      0        2 
  12  chr12_9548173     ASom    A    G        0      0        2 
  12  chr12_9548173     HCab    A    G        0      0        2 
  12  chr12_9548173     HPrz    A    G        0      0        2 
  12  chr12_9548173     ZBoe    A    G        0      0        2 
  12  chr12_9548173     ZGre    A    G        0      0        2 
  12  chr12_9548173     ZHar    A    G        0      0        2 
  12  chr12_9548173   Sample    A    G        0      0        2 
  12  chr12_9552294     AAsi    A    G        0      0        2 
  12  chr12_9552294     AKia    A    G        0      0        2 
  12  chr12_9552294     AOna    A    G        0      0        2 
  12  chr12_9552294     ASom    A    G        0      0        2 
  12  chr12_9552294     HCab    A    G        0      0        2 
  12  chr12_9552294     HPrz    A    G        0      0        2 
  12  chr12_9552294     ZBoe    A    G        1      2        2 
  12  chr12_9552294     ZGre    A    G        1      2        2 
  12  chr12_9552294     ZHar    A    G        1      2        2 
  12  chr12_9552294   Sample    A    G        0      0        2 
  12  chr12_9560023     AAsi    T    C        0      0        2 
  12  chr12_9560023     AKia    T    C        0      0        2 
  12  chr12_9560023     AOna    T    C        0      0        2 
  12  chr12_9560023     ASom    T    C        1      2        2 
  12  chr12_9560023     HCab    T    C        0      0        2 
  12  chr12_9560023     HPrz    T    C        0      0        2 
  12  chr12_9560023     ZBoe    T    C        0      0        2 
  12  chr12_9560023     ZGre    T    C        0      0        2 
  12  chr12_9560023     ZHar    T    C        0      0        2 
  12  chr12_9560023   Sample    T    C        0      0        2 
  12  chr12_9562541     AAsi    C    T        0      0        2 
  12  chr12_9562541     AKia    C    T        0      0        2 
  12  chr12_9562541     AOna    C    T        0      0        2 
  12  chr12_9562541     ASom    C    T        0      0        2 
  12  chr12_9562541     HCab    C    T        1      2        2 
  12  chr12_9562541     HPrz    C    T        1      2        2 
  12  chr12_9562541     ZBoe    C    T        0      0        2 
  12  chr12_9562541     ZGre    C    T        0      0        2 
  12  chr12_9562541     ZHar    C    T        0      0        2 
  12  chr12_9562541   Sample    C    T        0      0        2 
  12  chr12_9564856     AAsi    G    C        0      0        2 
  12  chr12_9564856     AKia    G    C        0      0        2 
  12  chr12_9564856     AOna    G    C        0      0        2 
  12  chr12_9564856     ASom    G    C        0      0        2 
  12  chr12_9564856     HCab    G    C        0      0        2 
  12  chr12_9564856     HPrz    G    C        0      0        2 
  12  chr12_9564856     ZBoe    G    C      0.5      1        2 
  12  chr12_9564856     ZGre    G    C        0      0        2 
  12  chr12_9564856     ZHar    G    C        0      0        2 
  12  chr12_9564856   Sample    G    C        0      0        2 
  12  chr12_9565509     AAsi    T    C        0      0        2 
  12  chr12_9565509     AKia    T    C        0      0        2 
  12  chr12_9565509     AOna    T    C      0.5      1        2 
  12  chr12_9565509     ASom    T    C        0      0        2 
  12  chr12_9565509     HCab    T    C        0      0        2 
  12  chr12_9565509     HPrz    T    C        0      0        2 
  12  chr12_9565509     ZBoe    T    C        0      0        2 
  12  chr12_9565509     ZGre    T    C        0      0        2 
  12  chr12_9565509     ZHar    T    C        0      0        2 
  12  chr12_9565509   Sample    T    C        0      0        2 
  12  chr12_9565517     AAsi    T    C        0      0        2 
  12  chr12_9565517     AKia    T    C        0      0        2 
  12  chr12_9565517     AOna    T    C        0      0        2 
  12  chr12_9565517     ASom    T    C        0      0        2 
  12  chr12_9565517     HCab    T    C        0      0        2 
  12  chr12_9565517     HPrz    T    C        0      0        2 
  12  chr12_9565517     ZBoe    T    C      0.5      1        2 
  12  chr12_9565517     ZGre    T    C        0      0        2 
  12  chr12_9565517     ZHar    T    C        0      0        2 
  12  chr12_9565517   Sample    T    C        0      0        2 
  12  chr12_9566016     AAsi    T    C        0      0        2 
  12  chr12_9566016     AKia    T    C        0      0        2 
  12  chr12_9566016     AOna    T    C        0      0        2 
  12  chr12_9566016     ASom    T    C        0      0        2 
  12  chr12_9566016     HCab    T    C        0      0        2 
  12  chr12_9566016     HPrz    T    C        1      2        2 
  12  chr12_9566016     ZBoe    T    C        0      0        2 
  12  chr12_9566016     ZGre    T    C        0      0        2 
  12  chr12_9566016     ZHar    T    C        0      0        2 
  12  chr12_9566016   Sample    T    C        0      0        2 
  12  chr12_9571457     AAsi    G    C        0      0        2 
  12  chr12_9571457     AKia    G    C        0      0        2 
  12  chr12_9571457     AOna    G    C        0      0        2 
  12  chr12_9571457     ASom    G    C      0.5      1        2 
  12  chr12_9571457     HCab    G    C        0      0        2 
  12  chr12_9571457     HPrz    G    C        0      0        2 
  12  chr12_9571457     ZBoe    G    C        0      0        2 
  12  chr12_9571457     ZGre    G    C        0      0        2 
  12  chr12_9571457     ZHar    G    C        0      0        2 
  12  chr12_9571457   Sample    G    C        0      0        2 
  12  chr12_9572201     AAsi    T    C        0      0        2 
  12  chr12_9572201     AKia    T    C        0      0        2 
  12  chr12_9572201     AOna    T    C        0      0        2 
  12  chr12_9572201     ASom    T    C        0      0        2 
  12  chr12_9572201     HCab    T    C      0.5      1        2 
  12  chr12_9572201     HPrz    T    C        0      0        2 
  12  chr12_9572201     ZBoe    T    C        0      0        2 
  12  chr12_9572201     ZGre    T    C        0      0        2 
  12  chr12_9572201     ZHar    T    C        0      0        2 
  12  chr12_9572201   Sample    T    C        0      0        2 
  12  chr12_9589494     AAsi    A    G        0      0        2 
  12  chr12_9589494     AKia    A    G        0      0        2 
  12  chr12_9589494     AOna    A    G        0      0        2 
  12  chr12_9589494     ASom    A    G        0      0        2 
  12  chr12_9589494     HCab    A    G        0      0        2 
  12  chr12_9589494     HPrz    A    G        0      0        2 
  12  chr12_9589494     ZBoe    A    G        0      0        2 
  12  chr12_9589494     ZGre    A    G        0      0        2 
  12  chr12_9589494     ZHar    A    G      0.5      1        2 
  12  chr12_9589494   Sample    A    G        0      0        2 
  12  chr12_9591338     AAsi    T    C        0      0        2 
  12  chr12_9591338     AKia    T    C        0      0        2 
  12  chr12_9591338     AOna    T    C        0      0        2 
  12  chr12_9591338     ASom    T    C        0      0        2 
  12  chr12_9591338     HCab    T    C        1      2        2 
  12  chr12_9591338     HPrz    T    C        0      0        2 
  12  chr12_9591338     ZBoe    T    C        0      0        2 
  12  chr12_9591338     ZGre    T    C        0      0        2 
  12  chr12_9591338     ZHar    T    C        0      0        2 
  12  chr12_9591338   Sample    T    C        0      0        2 
  12  chr12_9593704     AAsi    A    C        0      0        2 
  12  chr12_9593704     AKia    A    C        0      0        2 
  12  chr12_9593704     AOna    A    C        0      0        2 
  12  chr12_9593704     ASom    A    C        0      0        2 
  12  chr12_9593704     HCab    A    C        1      2        2 
  12  chr12_9593704     HPrz    A    C        1      2        2 
  12  chr12_9593704     ZBoe    A    C        0      0        2 
  12  chr12_9593704     ZGre    A    C        0      0        2 
  12  chr12_9593704     ZHar    A    C        0      0        2 
  12  chr12_9593704   Sample    A    C        0      0        2 
  12  chr12_9596278     AAsi    A    G        0      0        2 
  12  chr12_9596278     AKia    A    G        0      0        2 
  12  chr12_9596278     AOna    A    G        0      0        2 
  12  chr12_9596278     ASom    A    G        0      0        2 
  12  chr12_9596278     HCab    A    G      0.5      1        2 
  12  chr12_9596278     HPrz    A    G        0      0        2 
  12  chr12_9596278     ZBoe    A    G        0      0        2 
  12  chr12_9596278     ZGre    A    G        0      0        2 
  12  chr12_9596278     ZHar    A    G        0      0        2 
  12  chr12_9596278   Sample    A    G        0      0        2 
  12  chr12_9598113     AAsi    A    G        1      2        2 
  12  chr12_9598113     AKia    A    G        0      0        2 
  12  chr12_9598113     AOna    A    G        0      0        2 
  12  chr12_9598113     ASom    A    G      0.5      1        2 
  12  chr12_9598113     HCab    A    G        0      0        2 
  12  chr12_9598113     HPrz    A    G        0      0        2 
  12  chr12_9598113     ZBoe    A    G        0      0        2 
  12  chr12_9598113     ZGre    A    G        0      0        2 
  12  chr12_9598113     ZHar    A    G        0      0        2 
  12  chr12_9598113   Sample    A    G        0      0        2 
  12  chr12_9600248     AAsi    T    C        0      0        2 
  12  chr12_9600248     AKia    T    C        0      0        2 
  12  chr12_9600248     AOna    T    C        0      0        2 
  12  chr12_9600248     ASom    T    C        0      0        2 
  12  chr12_9600248     HCab    T    C        0      0        2 
  12  chr12_9600248     HPrz    T    C        0      0        2 
  12  chr12_9600248     ZBoe    T    C        0      0        2 
  12  chr12_9600248     ZGre    T    C        0      0        2 
  12  chr12_9600248     ZHar    T    C        1      2        2 
  12  chr12_9600248   Sample    T    C        0      0        2 
  12  chr12_9600863     AAsi    T    C        0      0        2 
  12  chr12_9600863     AKia    T    C        0      0        2 
  12  chr12_9600863     AOna    T    C        0      0        2 
  12  chr12_9600863     ASom    T    C        0      0        2 
  12  chr12_9600863     HCab    T    C        1      2        2 
  12  chr12_9600863     HPrz    T    C        1      2        2 
  12  chr12_9600863     ZBoe    T    C        0      0        2 
  12  chr12_9600863     ZGre    T    C        0      0        2 
  12  chr12_9600863     ZHar    T    C        0      0        2 
  12  chr12_9600863   Sample    T    C        0      0        2 
  12  chr12_9601623     AAsi    A    G        0      0        2 
  12  chr12_9601623     AKia    A    G        0      0        2 
  12  chr12_9601623     AOna    A    G        0      0        2 
  12  chr12_9601623     ASom    A    G        0      0        2 
  12  chr12_9601623     HCab    A    G        0      0        2 
  12  chr12_9601623     HPrz    A    G        0      0        2 
  12  chr12_9601623     ZBoe    A    G        0      0        2 
  12  chr12_9601623     ZGre    A    G        0      0        2 
  12  chr12_9601623     ZHar    A    G        1      2        2 
  12  chr12_9601623   Sample    A    G        0      0        2 
  12  chr12_9602306     AAsi    A    G        0      0        2 
  12  chr12_9602306     AKia    A    G        0      0        2 
  12  chr12_9602306     AOna    A    G        0      0        2 
  12  chr12_9602306     ASom    A    G        0      0        2 
  12  chr12_9602306     HCab    A    G        0      0        2 
  12  chr12_9602306     HPrz    A    G        0      0        2 
  12  chr12_9602306     ZBoe    A    G        0      0        2 
  12  chr12_9602306     ZGre    A    G      0.5      1        2 
  12  chr12_9602306     ZHar    A    G        0      0        2 
  12  chr12_9602306   Sample    A    G        0      0        2 
  12  chr12_9604198     AAsi    T    C        0      0        2 
  12  chr12_9604198     AKia    T    C        0      0        2 
  12  chr12_9604198     AOna    T    C        0      0        2 
  12  chr12_9604198     ASom    T    C        0      0        2 
  12  chr12_9604198     HCab    T    C        1      2        2 
  12  chr12_9604198     HPrz    T    C        1      2        2 
  12  chr12_9604198     ZBoe    T    C        0      0        2 
  12  chr12_9604198     ZGre    T    C        0      0        2 
  12  chr12_9604198     ZHar    T    C        0      0        2 
  12  chr12_9604198   Sample    T    C        0      0        2 
  12  chr12_9604249     AAsi    A    G        0      0        2 
  12  chr12_9604249     AKia    A    G        0      0        2 
  12  chr12_9604249     AOna    A    G      0.5      1        2 
  12  chr12_9604249     ASom    A    G        0      0        2 
  12  chr12_9604249     HCab    A    G        0      0        2 
  12  chr12_9604249     HPrz    A    G        0      0        2 
  12  chr12_9604249     ZBoe    A    G        0      0        2 
  12  chr12_9604249     ZGre    A    G        0      0        2 
  12  chr12_9604249     ZHar    A    G        0      0        2 
  12  chr12_9604249   Sample    A    G        1      2        2 
  12  chr12_9610505     AAsi    A    C        0      0        2 
  12  chr12_9610505     AKia    A    C        0      0        2 
  12  chr12_9610505     AOna    A    C        0      0        2 
  12  chr12_9610505     ASom    A    C      0.5      1        2 
  12  chr12_9610505     HCab    A    C        0      0        2 
  12  chr12_9610505     HPrz    A    C        0      0        2 
  12  chr12_9610505     ZBoe    A    C        0      0        2 
  12  chr12_9610505     ZGre    A    C        0      0        2 
  12  chr12_9610505     ZHar    A    C        0      0        2 
  12  chr12_9610505   Sample    A    C        0      0        2 
  12  chr12_9611374     AAsi    A    G        0      0        2 
  12  chr12_9611374     AKia    A    G        0      0        2 
  12  chr12_9611374     AOna    A    G        0      0        2 
  12  chr12_9611374     ASom    A    G      0.5      1        2 
  12  chr12_9611374     HCab    A    G        0      0        2 
  12  chr12_9611374     HPrz    A    G        0      0        2 
  12  chr12_9611374     ZBoe    A    G        0      0        2 
  12  chr12_9611374     ZGre    A    G        0      0        2 
  12  chr12_9611374     ZHar    A    G        0      0        2 
  12  chr12_9611374   Sample    A    G        0      0        2 
  12  chr12_9617546     AAsi    G    C        0      0        2 
  12  chr12_9617546     AKia    G    C        0      0        2 
  12  chr12_9617546     AOna    G    C      0.5      1        2 
  12  chr12_9617546     ASom    G    C        0      0        2 
  12  chr12_9617546     HCab    G    C        0      0        2 
  12  chr12_9617546     HPrz    G    C        0      0        2 
  12  chr12_9617546     ZBoe    G    C        0      0        2 
  12  chr12_9617546     ZGre    G    C        0      0        2 
  12  chr12_9617546     ZHar    G    C        0      0        2 
  12  chr12_9617546   Sample    G    C        0      0        2 
  12  chr12_9620904     AAsi    G    A        0      0        2 
  12  chr12_9620904     AKia    G    A        0      0        2 
  12  chr12_9620904     AOna    G    A        0      0        2 
  12  chr12_9620904     ASom    G    A        0      0        2 
  12  chr12_9620904     HCab    G    A        0      0        2 
  12  chr12_9620904     HPrz    G    A        0      0        2 
  12  chr12_9620904     ZBoe    G    A        1      2        2 
  12  chr12_9620904     ZGre    G    A        0      0        2 
  12  chr12_9620904     ZHar    G    A        0      0        2 
  12  chr12_9620904   Sample    G    A        0      0        2 
  12  chr12_9620943     AAsi    T    C        0      0        2 
  12  chr12_9620943     AKia    T    C        0      0        2 
  12  chr12_9620943     AOna    T    C        0      0        2 
  12  chr12_9620943     ASom    T    C        0      0        2 
  12  chr12_9620943     HCab    T    C        0      0        2 
  12  chr12_9620943     HPrz    T    C        0      0        2 
  12  chr12_9620943     ZBoe    T    C        0      0        2 
  12  chr12_9620943     ZGre    T    C      0.5      1        2 
  12  chr12_9620943     ZHar    T    C        0      0        2 
  12  chr12_9620943   Sample    T    C        0      0        2 
  12  chr12_9627432     AAsi    G    A        0      0        2 
  12  chr12_9627432     AKia    G    A        0      0        2 
  12  chr12_9627432     AOna    G    A        0      0        2 
  12  chr12_9627432     ASom    G    A        0      0        2 
  12  chr12_9627432     HCab    G    A        1      2        2 
  12  chr12_9627432     HPrz    G    A        1      2        2 
  12  chr12_9627432     ZBoe    G    A        0      0        2 
  12  chr12_9627432     ZGre    G    A        0      0        2 
  12  chr12_9627432     ZHar    G    A        0      0        2 
  12  chr12_9627432   Sample    G    A        0      0        2 
  12  chr12_9627898     AAsi    G    C        0      0        2 
  12  chr12_9627898     AKia    G    C        0      0        2 
  12  chr12_9627898     AOna    G    C        0      0        2 
  12  chr12_9627898     ASom    G    C        0      0        2 
  12  chr12_9627898     HCab    G    C        0      0        2 
  12  chr12_9627898     HPrz    G    C        0      0        2 
  12  chr12_9627898     ZBoe    G    C        0      0        2 
  12  chr12_9627898     ZGre    G    C      0.5      1        2 
  12  chr12_9627898     ZHar    G    C        0      0        2 
  12  chr12_9627898   Sample    G    C        0      0        2 
  12  chr12_9628365     AAsi    T    C        0      0        2 
  12  chr12_9628365     AKia    T    C        0      0        2 
  12  chr12_9628365     AOna    T    C        0      0        2 
  12  chr12_9628365     ASom    T    C        0      0        2 
  12  chr12_9628365     HCab    T    C        1      2        2 
  12  chr12_9628365     HPrz    T    C        1      2        2 
  12  chr12_9628365     ZBoe    T    C        0      0        2 
  12  chr12_9628365     ZGre    T    C        0      0        2 
  12  chr12_9628365     ZHar    T    C        0      0        2 
  12  chr12_9628365   Sample    T    C        0      0        2 
  12  chr12_9637492     AAsi    A    G        0      0        2 
  12  chr12_9637492     AKia    A    G        0      0        2 
  12  chr12_9637492     AOna    A    G        0      0        2 
  12  chr12_9637492     ASom    A    G        0      0        2 
  12  chr12_9637492     HCab    A    G        0      0        2 
  12  chr12_9637492     HPrz    A    G        0      0        2 
  12  chr12_9637492     ZBoe    A    G      0.5      1        2 
  12  chr12_9637492     ZGre    A    G        0      0        2 
  12  chr12_9637492     ZHar    A    G        0      0        2 
  12  chr12_9637492   Sample    A    G        0      0        2 
  12  chr12_9640652     AAsi    A    G        0      0        2 
  12  chr12_9640652     AKia    A    G        1      2        2 
  12  chr12_9640652     AOna    A    G      0.5      1        2 
  12  chr12_9640652     ASom    A    G        0      0        2 
  12  chr12_9640652     HCab    A    G        1      2        2 
  12  chr12_9640652     HPrz    A    G        1      2        2 
  12  chr12_9640652     ZBoe    A    G        0      0        2 
  12  chr12_9640652     ZGre    A    G        0      0        2 
  12  chr12_9640652     ZHar    A    G        0      0        2 
  12  chr12_9640652   Sample    A    G        0      0        2 
  12  chr12_9643379     AAsi    C    T        0      0        2 
  12  chr12_9643379     AKia    C    T        0      0        2 
  12  chr12_9643379     AOna    C    T        0      0        2 
  12  chr12_9643379     ASom    C    T        0      0        2 
  12  chr12_9643379     HCab    C    T        1      2        2 
  12  chr12_9643379     HPrz    C    T        1      2        2 
  12  chr12_9643379     ZBoe    C    T        0      0        2 
  12  chr12_9643379     ZGre    C    T        0      0        2 
  12  chr12_9643379     ZHar    C    T        0      0        2 
  12  chr12_9643379   Sample    C    T        0      0        2 
  12  chr12_9645052     AAsi    C    G        0      0        2 
  12  chr12_9645052     AKia    C    G        0      0        2 
  12  chr12_9645052     AOna    C    G        0      0        2 
  12  chr12_9645052     ASom    C    G        0      0        2 
  12  chr12_9645052     HCab    C    G        1      2        2 
  12  chr12_9645052     HPrz    C    G        1      2        2 
  12  chr12_9645052     ZBoe    C    G        0      0        2 
  12  chr12_9645052     ZGre    C    G        0      0        2 
  12  chr12_9645052     ZHar    C    G        0      0        2 
  12  chr12_9645052   Sample    C    G        0      0        2 
  12  chr12_9646988     AAsi    T    C        0      0        2 
  12  chr12_9646988     AKia    T    C        0      0        2 
  12  chr12_9646988     AOna    T    C      0.5      1        2 
  12  chr12_9646988     ASom    T    C        0      0        2 
  12  chr12_9646988     HCab    T    C        0      0        2 
  12  chr12_9646988     HPrz    T    C        0      0        2 
  12  chr12_9646988     ZBoe    T    C        0      0        2 
  12  chr12_9646988     ZGre    T    C        0      0        2 
  12  chr12_9646988     ZHar    T    C        0      0        2 
  12  chr12_9646988   Sample    T    C        0      0        2 
  12  chr12_9652582     AAsi    T    C        0      0        2 
  12  chr12_9652582     AKia    T    C        0      0        2 
  12  chr12_9652582     AOna    T    C        0      0        2 
  12  chr12_9652582     ASom    T    C        0      0        2 
  12  chr12_9652582     HCab    T    C        0      0        2 
  12  chr12_9652582     HPrz    T    C        0      0        2 
  12  chr12_9652582     ZBoe    T    C        0      0        2 
  12  chr12_9652582     ZGre    T    C        0      0        2 
  12  chr12_9652582     ZHar    T    C      0.5      1        2 
  12  chr12_9652582   Sample    T    C        0      0        2 
  12  chr12_9653659     AAsi    C    T        0      0        2 
  12  chr12_9653659     AKia    C    T        1      2        2 
  12  chr12_9653659     AOna    C    T      0.5      1        2 
  12  chr12_9653659     ASom    C    T        0      0        2 
  12  chr12_9653659     HCab    C    T        0      0        2 
  12  chr12_9653659     HPrz    C    T        0      0        2 
  12  chr12_9653659     ZBoe    C    T        0      0        2 
  12  chr12_9653659     ZGre    C    T        0      0        2 
  12  chr12_9653659     ZHar    C    T        0      0        2 
  12  chr12_9653659   Sample    C    T        0      0        2 
  12  chr12_9657030     AAsi    A    G        0      0        2 
  12  chr12_9657030     AKia    A    G        0      0        2 
  12  chr12_9657030     AOna    A    G        0      0        2 
  12  chr12_9657030     ASom    A    G        0      0        2 
  12  chr12_9657030     HCab    A    G        0      0        2 
  12  chr12_9657030     HPrz    A    G        0      0        2 
  12  chr12_9657030     ZBoe    A    G        0      0        2 
  12  chr12_9657030     ZGre    A    G      0.5      1        2 
  12  chr12_9657030     ZHar    A    G        0      0        2 
  12  chr12_9657030   Sample    A    G        0      0        2 
  12  chr12_9660252     AAsi    A    G        0      0        2 
  12  chr12_9660252     AKia    A    G        0      0        2 
  12  chr12_9660252     AOna    A    G        0      0        2 
  12  chr12_9660252     ASom    A    G        0      0        2 
  12  chr12_9660252     HCab    A    G        0      0        2 
  12  chr12_9660252     HPrz    A    G        0      0        2 
  12  chr12_9660252     ZBoe    A    G        0      0        2 
  12  chr12_9660252     ZGre    A    G        1      2        2 
  12  chr12_9660252     ZHar    A    G        0      0        2 
  12  chr12_9660252   Sample    A    G        0      0        2 
  12  chr12_9663463     AAsi    A    T        0      0        2 
  12  chr12_9663463     AKia    A    T        0      0        2 
  12  chr12_9663463     AOna    A    T        0      0        2 
  12  chr12_9663463     ASom    A    T        0      0        2 
  12  chr12_9663463     HCab    A    T        1      2        2 
  12  chr12_9663463     HPrz    A    T        1      2        2 
  12  chr12_9663463     ZBoe    A    T        0      0        2 
  12  chr12_9663463     ZGre    A    T        0      0        2 
  12  chr12_9663463     ZHar    A    T        0      0        2 
  12  chr12_9663463   Sample    A    T        0      0        2 
  12  chr12_9677602     AAsi    C    G        0      0        2 
  12  chr12_9677602     AKia    C    G        0      0        2 
  12  chr12_9677602     AOna    C    G        0      0        2 
  12  chr12_9677602     ASom    C    G        0      0        2 
  12  chr12_9677602     HCab    C    G        0      0        2 
  12  chr12_9677602     HPrz    C    G        0      0        2 
  12  chr12_9677602     ZBoe    C    G        0      0        2 
  12  chr12_9677602     ZGre    C    G        0      0        2 
  12  chr12_9677602     ZHar    C    G      0.5      1        2 
  12  chr12_9677602   Sample    C    G        0      0        2 
  12  chr12_9681303     AAsi    A    G        0      0        2 
  12  chr12_9681303     AKia    A    G        0      0        2 
  12  chr12_9681303     AOna    A    G        0      0        2 
  12  chr12_9681303     ASom    A    G        0      0        2 
  12  chr12_9681303     HCab    A    G        0      0        2 
  12  chr12_9681303     HPrz    A    G        0      0        2 
  12  chr12_9681303     ZBoe    A    G        0      0        2 
  12  chr12_9681303     ZGre    A    G        0      0        2 
  12  chr12_9681303     ZHar    A    G        1      2        2 
  12  chr12_9681303   Sample    A    G        0      0        2 
  12  chr12_9682004     AAsi    C    T        0      0        2 
  12  chr12_9682004     AKia    C    T        0      0        2 
  12  chr12_9682004     AOna    C    T        0      0        2 
  12  chr12_9682004     ASom    C    T        0      0        2 
  12  chr12_9682004     HCab    C    T      0.5      1        2 
  12  chr12_9682004     HPrz    C    T        0      0        2 
  12  chr12_9682004     ZBoe    C    T        0      0        2 
  12  chr12_9682004     ZGre    C    T        0      0        2 
  12  chr12_9682004     ZHar    C    T        0      0        2 
  12  chr12_9682004   Sample    C    T        0      0        2 
  12  chr12_9682057     AAsi    A    G        0      0        2 
  12  chr12_9682057     AKia    A    G        0      0        2 
  12  chr12_9682057     AOna    A    G        0      0        2 
  12  chr12_9682057     ASom    A    G        0      0        2 
  12  chr12_9682057     HCab    A    G        1      2        2 
  12  chr12_9682057     HPrz    A    G        1      2        2 
  12  chr12_9682057     ZBoe    A    G        0      0        2 
  12  chr12_9682057     ZGre    A    G      0.5      1        2 
  12  chr12_9682057     ZHar    A    G        0      0        2 
  12  chr12_9682057   Sample    A    G        0      0        2 
  12  chr12_9689894     AAsi    G    A        0      0        2 
  12  chr12_9689894     AKia    G    A        0      0        2 
  12  chr12_9689894     AOna    G    A        0      0        2 
  12  chr12_9689894     ASom    G    A        0      0        2 
  12  chr12_9689894     HCab    G    A        1      2        2 
  12  chr12_9689894     HPrz    G    A        1      2        2 
  12  chr12_9689894     ZBoe    G    A        0      0        2 
  12  chr12_9689894     ZGre    G    A        0      0        2 
  12  chr12_9689894     ZHar    G    A        0      0        2 
  12  chr12_9689894   Sample    G    A        0      0        2 
  12  chr12_9690390     AAsi    T    C        0      0        2 
  12  chr12_9690390     AKia    T    C        0      0        2 
  12  chr12_9690390     AOna    T    C        0      0        2 
  12  chr12_9690390     ASom    T    C        0      0        2 
  12  chr12_9690390     HCab    T    C        0      0        2 
  12  chr12_9690390     HPrz    T    C        0      0        2 
  12  chr12_9690390     ZBoe    T    C      0.5      1        2 
  12  chr12_9690390     ZGre    T    C        0      0        2 
  12  chr12_9690390     ZHar    T    C        0      0        2 
  12  chr12_9690390   Sample    T    C        0      0        2 
  12  chr12_9691624     AAsi    T    G        0      0        2 
  12  chr12_9691624     AKia    T    G        0      0        2 
  12  chr12_9691624     AOna    T    G        0      0        2 
  12  chr12_9691624     ASom    T    G        0      0        2 
  12  chr12_9691624     HCab    T    G        0      0        2 
  12  chr12_9691624     HPrz    T    G        0      0        2 
  12  chr12_9691624     ZBoe    T    G        0      0        2 
  12  chr12_9691624     ZGre    T    G      0.5      1        2 
  12  chr12_9691624     ZHar    T    G        0      0        2 
  12  chr12_9691624   Sample    T    G        0      0        2 
  12  chr12_9692833     AAsi    A    G        0      0        2 
  12  chr12_9692833     AKia    A    G        0      0        2 
  12  chr12_9692833     AOna    A    G        0      0        2 
  12  chr12_9692833     ASom    A    G        0      0        2 
  12  chr12_9692833     HCab    A    G        0      0        2 
  12  chr12_9692833     HPrz    A    G        0      0        2 
  12  chr12_9692833     ZBoe    A    G        0      0        2 
  12  chr12_9692833     ZGre    A    G      0.5      1        2 
  12  chr12_9692833     ZHar    A    G        0      0        2 
  12  chr12_9692833   Sample    A    G        0      0        2 
  12  chr12_9702055     AAsi    T    C      0.5      1        2 
  12  chr12_9702055     AKia    T    C        0      0        2 
  12  chr12_9702055     AOna    T    C        0      0        2 
  12  chr12_9702055     ASom    T    C        0      0        2 
  12  chr12_9702055     HCab    T    C        0      0        2 
  12  chr12_9702055     HPrz    T    C        0      0        2 
  12  chr12_9702055     ZBoe    T    C        0      0        2 
  12  chr12_9702055     ZGre    T    C        0      0        2 
  12  chr12_9702055     ZHar    T    C        0      0        2 
  12  chr12_9702055   Sample    T    C        1      2        2 
  12  chr12_9706509     AAsi    G    A        0      0        2 
  12  chr12_9706509     AKia    G    A        0      0        2 
  12  chr12_9706509     AOna    G    A        0      0        2 
  12  chr12_9706509     ASom    G    A        0      0        2 
  12  chr12_9706509     HCab    G    A        1      2        2 
  12  chr12_9706509     HPrz    G    A        1      2        2 
  12  chr12_9706509     ZBoe    G    A        0      0        2 
  12  chr12_9706509     ZGre    G    A        0      0        2 
  12  chr12_9706509     ZHar    G    A        0      0        2 
  12  chr12_9706509   Sample    G    A        0      0        2 
  12  chr12_9713007     AAsi    G    A        0      0        2 
  12  chr12_9713007     AKia    G    A        0      0        2 
  12  chr12_9713007     AOna    G    A        0      0        2 
  12  chr12_9713007     ASom    G    A        0      0        2 
  12  chr12_9713007     HCab    G    A        0      0        2 
  12  chr12_9713007     HPrz    G    A        0      0        2 
  12  chr12_9713007     ZBoe    G    A        0      0        2 
  12  chr12_9713007     ZGre    G    A        0      0        2 
  12  chr12_9713007     ZHar    G    A      0.5      1        2 
  12  chr12_9713007   Sample    G    A        0      0        2 
  12  chr12_9722128     AAsi    C    T        0      0        2 
  12  chr12_9722128     AKia    C    T        0      0        2 
  12  chr12_9722128     AOna    C    T        0      0        2 
  12  chr12_9722128     ASom    C    T        0      0        2 
  12  chr12_9722128     HCab    C    T        1      2        2 
  12  chr12_9722128     HPrz    C    T        1      2        2 
  12  chr12_9722128     ZBoe    C    T        0      0        2 
  12  chr12_9722128     ZGre    C    T        0      0        2 
  12  chr12_9722128     ZHar    C    T        0      0        2 
  12  chr12_9722128   Sample    C    T        0      0        2 
  12  chr12_9722590     AAsi    G    C        0      0        2 
  12  chr12_9722590     AKia    G    C        0      0        2 
  12  chr12_9722590     AOna    G    C        0      0        2 
  12  chr12_9722590     ASom    G    C        0      0        2 
  12  chr12_9722590     HCab    G    C      0.5      1        2 
  12  chr12_9722590     HPrz    G    C        1      2        2 
  12  chr12_9722590     ZBoe    G    C        0      0        2 
  12  chr12_9722590     ZGre    G    C        0      0        2 
  12  chr12_9722590     ZHar    G    C        0      0        2 
  12  chr12_9722590   Sample    G    C        0      0        2 
  12  chr12_9732071     AAsi    C    T        0      0        2 
  12  chr12_9732071     AKia    C    T        0      0        2 
  12  chr12_9732071     AOna    C    T        0      0        2 
  12  chr12_9732071     ASom    C    T        0      0        2 
  12  chr12_9732071     HCab    C    T        0      0        2 
  12  chr12_9732071     HPrz    C    T        0      0        2 
  12  chr12_9732071     ZBoe    C    T      0.5      1        2 
  12  chr12_9732071     ZGre    C    T        0      0        2 
  12  chr12_9732071     ZHar    C    T        0      0        2 
  12  chr12_9732071   Sample    C    T        0      0        2 
  12  chr12_9740146     AAsi    G    A        0      0        2 
  12  chr12_9740146     AKia    G    A        0      0        2 
  12  chr12_9740146     AOna    G    A        0      0        2 
  12  chr12_9740146     ASom    G    A        0      0        2 
  12  chr12_9740146     HCab    G    A        0      0        2 
  12  chr12_9740146     HPrz    G    A        0      0        2 
  12  chr12_9740146     ZBoe    G    A        0      0        2 
  12  chr12_9740146     ZGre    G    A        1      2        2 
  12  chr12_9740146     ZHar    G    A        0      0        2 
  12  chr12_9740146   Sample    G    A        0      0        2 
  12  chr12_9747471     AAsi    A    G        0      0        2 
  12  chr12_9747471     AKia    A    G        0      0        2 
  12  chr12_9747471     AOna    A    G        0      0        2 
  12  chr12_9747471     ASom    A    G        0      0        2 
  12  chr12_9747471     HCab    A    G        0      0        2 
  12  chr12_9747471     HPrz    A    G        0      0        2 
  12  chr12_9747471     ZBoe    A    G        0      0        2 
  12  chr12_9747471     ZGre    A    G        0      0        2 
  12  chr12_9747471     ZHar    A    G        1      2        2 
  12  chr12_9747471   Sample    A    G        0      0        2 
  12  chr12_9748088     AAsi    A    G        0      0        2 
  12  chr12_9748088     AKia    A    G        0      0        2 
  12  chr12_9748088     AOna    A    G        0      0        2 
  12  chr12_9748088     ASom    A    G        0      0        2 
  12  chr12_9748088     HCab    A    G        0      0        2 
  12  chr12_9748088     HPrz    A    G      0.5      1        2 
  12  chr12_9748088     ZBoe    A    G        0      0        2 
  12  chr12_9748088     ZGre    A    G        0      0        2 
  12  chr12_9748088     ZHar    A    G        0      0        2 
  12  chr12_9748088   Sample    A    G        0      0        2 
  12  chr12_9754477     AAsi    C    G        0      0        2 
  12  chr12_9754477     AKia    C    G        0      0        2 
  12  chr12_9754477     AOna    C    G        0      0        2 
  12  chr12_9754477     ASom    C    G        0      0        2 
  12  chr12_9754477     HCab    C    G        0      0        2 
  12  chr12_9754477     HPrz    C    G        0      0        2 
  12  chr12_9754477     ZBoe    C    G        0      0        2 
  12  chr12_9754477     ZGre    C    G      0.5      1        2 
  12  chr12_9754477     ZHar    C    G        0      0        2 
  12  chr12_9754477   Sample    C    G        0      0        2 
  12  chr12_9754723     AAsi    A    G        0      0        2 
  12  chr12_9754723     AKia    A    G        0      0        2 
  12  chr12_9754723     AOna    A    G        0      0        2 
  12  chr12_9754723     ASom    A    G        0      0        2 
  12  chr12_9754723     HCab    A    G        0      0        2 
  12  chr12_9754723     HPrz    A    G        0      0        2 
  12  chr12_9754723     ZBoe    A    G        0      0        2 
  12  chr12_9754723     ZGre    A    G        0      0        2 
  12  chr12_9754723     ZHar    A    G      0.5      1        2 
  12  chr12_9754723   Sample    A    G        0      0        2 
  12  chr12_9758694     AAsi    T    C        0      0        2 
  12  chr12_9758694     AKia    T    C        0      0        2 
  12  chr12_9758694     AOna    T    C        0      0        2 
  12  chr12_9758694     ASom    T    C        0      0        2 
  12  chr12_9758694     HCab    T    C        0      0        2 
  12  chr12_9758694     HPrz    T    C        0      0        2 
  12  chr12_9758694     ZBoe    T    C      0.5      1        2 
  12  chr12_9758694     ZGre    T    C        0      0        2 
  12  chr12_9758694     ZHar    T    C        0      0        2 
  12  chr12_9758694   Sample    T    C        0      0        2 
  12  chr12_9758711     AAsi    A    G        0      0        2 
  12  chr12_9758711     AKia    A    G        0      0        2 
  12  chr12_9758711     AOna    A    G      0.5      1        2 
  12  chr12_9758711     ASom    A    G        0      0        2 
  12  chr12_9758711     HCab    A    G        0      0        2 
  12  chr12_9758711     HPrz    A    G        0      0        2 
  12  chr12_9758711     ZBoe    A    G        0      0        2 
  12  chr12_9758711     ZGre    A    G        0      0        2 
  12  chr12_9758711     ZHar    A    G      0.5      1        2 
  12  chr12_9758711   Sample    A    G        0      0        2 
  12  chr12_9763529     AAsi    G    A        0      0        2 
  12  chr12_9763529     AKia    G    A        0      0        2 
  12  chr12_9763529     AOna    G    A        0      0        2 
  12  chr12_9763529     ASom    G    A        0      0        2 
  12  chr12_9763529     HCab    G    A        0      0        2 
  12  chr12_9763529     HPrz    G    A      0.5      1        2 
  12  chr12_9763529     ZBoe    G    A        0      0        2 
  12  chr12_9763529     ZGre    G    A        0      0        2 
  12  chr12_9763529     ZHar    G    A        0      0        2 
  12  chr12_9763529   Sample    G    A        0      0        2 
  12  chr12_9765844     AAsi    A    G        0      0        2 
  12  chr12_9765844     AKia    A    G        0      0        2 
  12  chr12_9765844     AOna    A    G      0.5      1        2 
  12  chr12_9765844     ASom    A    G        0      0        2 
  12  chr12_9765844     HCab    A    G        0      0        2 
  12  chr12_9765844     HPrz    A    G        0      0        2 
  12  chr12_9765844     ZBoe    A    G        0      0        2 
  12  chr12_9765844     ZGre    A    G        0      0        2 
  12  chr12_9765844     ZHar    A    G        0      0        2 
  12  chr12_9765844   Sample    A    G        0      0        2 
  12  chr12_9768007     AAsi    G    A        0      0        2 
  12  chr12_9768007     AKia    G    A        0      0        2 
  12  chr12_9768007     AOna    G    A      0.5      1        2 
  12  chr12_9768007     ASom    G    A        0      0        2 
  12  chr12_9768007     HCab    G    A        0      0        2 
  12  chr12_9768007     HPrz    G    A        0      0        2 
  12  chr12_9768007     ZBoe    G    A        0      0        2 
  12  chr12_9768007     ZGre    G    A        0      0        2 
  12  chr12_9768007     ZHar    G    A        0      0        2 
  12  chr12_9768007   Sample    G    A        0      0        2 
  12  chr12_9772128     AAsi    C    T        0      0        2 
  12  chr12_9772128     AKia    C    T        0      0        2 
  12  chr12_9772128     AOna    C    T        0      0        2 
  12  chr12_9772128     ASom    C    T        0      0        2 
  12  chr12_9772128     HCab    C    T        1      2        2 
  12  chr12_9772128     HPrz    C    T        1      2        2 
  12  chr12_9772128     ZBoe    C    T        0      0        2 
  12  chr12_9772128     ZGre    C    T        0      0        2 
  12  chr12_9772128     ZHar    C    T        0      0        2 
  12  chr12_9772128   Sample    C    T        0      0        2 
  12  chr12_9773678     AAsi    T    C        0      0        2 
  12  chr12_9773678     AKia    T    C        0      0        2 
  12  chr12_9773678     AOna    T    C        0      0        2 
  12  chr12_9773678     ASom    T    C        0      0        2 
  12  chr12_9773678     HCab    T    C      0.5      1        2 
  12  chr12_9773678     HPrz    T    C        0      0        2 
  12  chr12_9773678     ZBoe    T    C        0      0        2 
  12  chr12_9773678     ZGre    T    C        0      0        2 
  12  chr12_9773678     ZHar    T    C        0      0        2 
  12  chr12_9773678   Sample    T    C        0      0        2 
  12  chr12_9777108     AAsi    T    C      0.5      1        2 
  12  chr12_9777108     AKia    T    C        0      0        2 
  12  chr12_9777108     AOna    T    C        0      0        2 
  12  chr12_9777108     ASom    T    C      0.5      1        2 
  12  chr12_9777108     HCab    T    C        0      0        2 
  12  chr12_9777108     HPrz    T    C        0      0        2 
  12  chr12_9777108     ZBoe    T    C        0      0        2 
  12  chr12_9777108     ZGre    T    C        0      0        2 
  12  chr12_9777108     ZHar    T    C        0      0        2 
  12  chr12_9777108   Sample    T    C        0      0        2 
  12  chr12_9777536     AAsi    T    C      0.5      1        2 
  12  chr12_9777536     AKia    T    C        0      0        2 
  12  chr12_9777536     AOna    T    C        0      0        2 
  12  chr12_9777536     ASom    T    C      0.5      1        2 
  12  chr12_9777536     HCab    T    C        0      0        2 
  12  chr12_9777536     HPrz    T    C        0      0        2 
  12  chr12_9777536     ZBoe    T    C        0      0        2 
  12  chr12_9777536     ZGre    T    C        0      0        2 
  12  chr12_9777536     ZHar    T    C        0      0        2 
  12  chr12_9777536   Sample    T    C        0      0        2 
  12  chr12_9778317     AAsi    T    G        0      0        2 
  12  chr12_9778317     AKia    T    G        0      0        2 
  12  chr12_9778317     AOna    T    G        0      0        2 
  12  chr12_9778317     ASom    T    G        0      0        2 
  12  chr12_9778317     HCab    T    G        1      2        2 
  12  chr12_9778317     HPrz    T    G        1      2        2 
  12  chr12_9778317     ZBoe    T    G        0      0        2 
  12  chr12_9778317     ZGre    T    G        0      0        2 
  12  chr12_9778317     ZHar    T    G        0      0        2 
  12  chr12_9778317   Sample    T    G        0      0        2 
  12  chr12_9793029     AAsi    C    T        0      0        2 
  12  chr12_9793029     AKia    C    T        0      0        2 
  12  chr12_9793029     AOna    C    T        0      0        2 
  12  chr12_9793029     ASom    C    T        0      0        2 
  12  chr12_9793029     HCab    C    T        1      2        2 
  12  chr12_9793029     HPrz    C    T        1      2        2 
  12  chr12_9793029     ZBoe    C    T        0      0        2 
  12  chr12_9793029     ZGre    C    T        0      0        2 
  12  chr12_9793029     ZHar    C    T        0      0        2 
  12  chr12_9793029   Sample    C    T        0      0        2 
  12  chr12_9795247     AAsi    G    A        1      2        2 
  12  chr12_9795247     AKia    G    A        0      0        2 
  12  chr12_9795247     AOna    G    A        0      0        2 
  12  chr12_9795247     ASom    G    A        1      2        2 
  12  chr12_9795247     HCab    G    A        1      2        2 
  12  chr12_9795247     HPrz    G    A        1      2        2 
  12  chr12_9795247     ZBoe    G    A        0      0        2 
  12  chr12_9795247     ZGre    G    A        0      0        2 
  12  chr12_9795247     ZHar    G    A        0      0        2 
  12  chr12_9795247   Sample    G    A        1      2        2 
  12  chr12_9796348     AAsi    T    C        0      0        2 
  12  chr12_9796348     AKia    T    C        0      0        2 
  12  chr12_9796348     AOna    T    C        0      0        2 
  12  chr12_9796348     ASom    T    C        0      0        2 
  12  chr12_9796348     HCab    T    C        0      0        2 
  12  chr12_9796348     HPrz    T    C        0      0        2 
  12  chr12_9796348     ZBoe    T    C        0      0        2 
  12  chr12_9796348     ZGre    T    C        1      2        2 
  12  chr12_9796348     ZHar    T    C        0      0        2 
  12  chr12_9796348   Sample    T    C        0      0        2 
  12  chr12_9804820     AAsi    G    A        0      0        2 
  12  chr12_9804820     AKia    G    A        0      0        2 
  12  chr12_9804820     AOna    G    A      0.5      1        2 
  12  chr12_9804820     ASom    G    A        0      0        2 
  12  chr12_9804820     HCab    G    A        0      0        2 
  12  chr12_9804820     HPrz    G    A        0      0        2 
  12  chr12_9804820     ZBoe    G    A        0      0        2 
  12  chr12_9804820     ZGre    G    A        0      0        2 
  12  chr12_9804820     ZHar    G    A        0      0        2 
  12  chr12_9804820   Sample    G    A        0      0        2 
  12  chr12_9808343     AAsi    A    G        0      0        2 
  12  chr12_9808343     AKia    A    G      0.5      1        2 
  12  chr12_9808343     AOna    A    G        0      0        2 
  12  chr12_9808343     ASom    A    G        0      0        2 
  12  chr12_9808343     HCab    A    G        0      0        2 
  12  chr12_9808343     HPrz    A    G        0      0        2 
  12  chr12_9808343     ZBoe    A    G        0      0        2 
  12  chr12_9808343     ZGre    A    G        0      0        2 
  12  chr12_9808343     ZHar    A    G        0      0        2 
  12  chr12_9808343   Sample    A    G        0      0        2 
  12  chr12_9808791     AAsi    C    G        0      0        2 
  12  chr12_9808791     AKia    C    G        0      0        2 
  12  chr12_9808791     AOna    C    G        0      0        2 
  12  chr12_9808791     ASom    C    G        0      0        2 
  12  chr12_9808791     HCab    C    G        0      0        2 
  12  chr12_9808791     HPrz    C    G        0      0        2 
  12  chr12_9808791     ZBoe    C    G        0      0        2 
  12  chr12_9808791     ZGre    C    G        0      0        2 
  12  chr12_9808791     ZHar    C    G        1      2        2 
  12  chr12_9808791   Sample    C    G        0      0        2 
  12  chr12_9814143     AAsi    T    C        0      0        2 
  12  chr12_9814143     AKia    T    C        0      0        2 
  12  chr12_9814143     AOna    T    C        0      0        2 
  12  chr12_9814143     ASom    T    C        0      0        2 
  12  chr12_9814143     HCab    T    C      0.5      1        2 
  12  chr12_9814143     HPrz    T    C      0.5      1        2 
  12  chr12_9814143     ZBoe    T    C        0      0        2 
  12  chr12_9814143     ZGre    T    C        0      0        2 
  12  chr12_9814143     ZHar    T    C        0      0        2 
  12  chr12_9814143   Sample    T    C        0      0        2 
  12  chr12_9814599     AAsi    T    C        0      0        2 
  12  chr12_9814599     AKia    T    C      0.5      1        2 
  12  chr12_9814599     AOna    T    C      0.5      1        2 
  12  chr12_9814599     ASom    T    C        0      0        2 
  12  chr12_9814599     HCab    T    C        0      0        2 
  12  chr12_9814599     HPrz    T    C        0      0        2 
  12  chr12_9814599     ZBoe    T    C        0      0        2 
  12  chr12_9814599     ZGre    T    C        0      0        2 
  12  chr12_9814599     ZHar    T    C        0      0        2 
  12  chr12_9814599   Sample    T    C        0      0        2 
  12  chr12_9814939     AAsi    T    C        0      0        2 
  12  chr12_9814939     AKia    T    C        0      0        2 
  12  chr12_9814939     AOna    T    C        0      0        2 
  12  chr12_9814939     ASom    T    C        0      0        2 
  12  chr12_9814939     HCab    T    C        1      2        2 
  12  chr12_9814939     HPrz    T    C        1      2        2 
  12  chr12_9814939     ZBoe    T    C        0      0        2 
  12  chr12_9814939     ZGre    T    C        0      0        2 
  12  chr12_9814939     ZHar    T    C        0      0        2 
  12  chr12_9814939   Sample    T    C        0      0        2 
  12  chr12_9815488     AAsi    A    G        0      0        2 
  12  chr12_9815488     AKia    A    G        0      0        2 
  12  chr12_9815488     AOna    A    G        0      0        2 
  12  chr12_9815488     ASom    A    G        0      0        2 
  12  chr12_9815488     HCab    A    G        0      0        2 
  12  chr12_9815488     HPrz    A    G        0      0        2 
  12  chr12_9815488     ZBoe    A    G      0.5      1        2 
  12  chr12_9815488     ZGre    A    G        0      0        2 
  12  chr12_9815488     ZHar    A    G        0      0        2 
  12  chr12_9815488   Sample    A    G        0      0        2 
  12  chr12_9827122     AAsi    G    C        0      0        2 
  12  chr12_9827122     AKia    G    C        0      0        2 
  12  chr12_9827122     AOna    G    C      0.5      1        2 
  12  chr12_9827122     ASom    G    C        0      0        2 
  12  chr12_9827122     HCab    G    C        0      0        2 
  12  chr12_9827122     HPrz    G    C        0      0        2 
  12  chr12_9827122     ZBoe    G    C        0      0        2 
  12  chr12_9827122     ZGre    G    C        0      0        2 
  12  chr12_9827122     ZHar    G    C        0      0        2 
  12  chr12_9827122   Sample    G    C        0      0        2 
  12  chr12_9831989     AAsi    G    A        0      0        2 
  12  chr12_9831989     AKia    G    A        0      0        2 
  12  chr12_9831989     AOna    G    A        0      0        2 
  12  chr12_9831989     ASom    G    A        0      0        2 
  12  chr12_9831989     HCab    G    A        1      2        2 
  12  chr12_9831989     HPrz    G    A        1      2        2 
  12  chr12_9831989     ZBoe    G    A        0      0        2 
  12  chr12_9831989     ZGre    G    A        0      0        2 
  12  chr12_9831989     ZHar    G    A        0      0        2 
  12  chr12_9831989   Sample    G    A        0      0        2 
  12  chr12_9845602     AAsi    G    A        0      0        2 
  12  chr12_9845602     AKia    G    A        0      0        2 
  12  chr12_9845602     AOna    G    A        0      0        2 
  12  chr12_9845602     ASom    G    A      0.5      1        2 
  12  chr12_9845602     HCab    G    A        0      0        2 
  12  chr12_9845602     HPrz    G    A        0      0        2 
  12  chr12_9845602     ZBoe    G    A        0      0        2 
  12  chr12_9845602     ZGre    G    A        0      0        2 
  12  chr12_9845602     ZHar    G    A        0      0        2 
  12  chr12_9845602   Sample    G    A        0      0        2 
  12  chr12_9852797     AAsi    C    T        0      0        2 
  12  chr12_9852797     AKia    C    T        0      0        2 
  12  chr12_9852797     AOna    C    T        0      0        2 
  12  chr12_9852797     ASom    C    T        0      0        2 
  12  chr12_9852797     HCab    C    T        0      0        2 
  12  chr12_9852797     HPrz    C    T        0      0        2 
  12  chr12_9852797     ZBoe    C    T        0      0        2 
  12  chr12_9852797     ZGre    C    T        0      0        2 
  12  chr12_9852797     ZHar    C    T        1      2        2 
  12  chr12_9852797   Sample    C    T        0      0        2 
  12  chr12_9853272     AAsi    G    A        0      0        2 
  12  chr12_9853272     AKia    G    A        0      0        2 
  12  chr12_9853272     AOna    G    A        0      0        2 
  12  chr12_9853272     ASom    G    A        0      0        2 
  12  chr12_9853272     HCab    G    A      0.5      1        2 
  12  chr12_9853272     HPrz    G    A        0      0        2 
  12  chr12_9853272     ZBoe    G    A        0      0        2 
  12  chr12_9853272     ZGre    G    A        0      0        2 
  12  chr12_9853272     ZHar    G    A        0      0        2 
  12  chr12_9853272   Sample    G    A        0      0        2 
  12  chr12_9854063     AAsi    A    G        0      0        2 
  12  chr12_9854063     AKia    A    G        1      2        2 
  12  chr12_9854063     AOna    A    G      0.5      1        2 
  12  chr12_9854063     ASom    A    G        0      0        2 
  12  chr12_9854063     HCab    A    G        0      0        2 
  12  chr12_9854063     HPrz    A    G        0      0        2 
  12  chr12_9854063     ZBoe    A    G        0      0        2 
  12  chr12_9854063     ZGre    A    G        0      0        2 
  12  chr12_9854063     ZHar    A    G        0      0        2 
  12  chr12_9854063   Sample    A    G        0      0        2 
  12  chr12_9857477     AAsi    T    C        0      0        2 
  12  chr12_9857477     AKia    T    C        0      0        2 
  12  chr12_9857477     AOna    T    C        0      0        2 
  12  chr12_9857477     ASom    T    C        0      0        2 
  12  chr12_9857477     HCab    T    C        1      2        2 
  12  chr12_9857477     HPrz    T    C        1      2        2 
  12  chr12_9857477     ZBoe    T    C        0      0        2 
  12  chr12_9857477     ZGre    T    C        0      0        2 
  12  chr12_9857477     ZHar    T    C        0      0        2 
  12  chr12_9857477   Sample    T    C        0      0        2 
  12  chr12_9859497     AAsi    A    G        0      0        2 
  12  chr12_9859497     AKia    A    G        0      0        2 
  12  chr12_9859497     AOna    A    G        0      0        2 
  12  chr12_9859497     ASom    A    G        0      0        2 
  12  chr12_9859497     HCab    A    G        1      2        2 
  12  chr12_9859497     HPrz    A    G        1      2        2 
  12  chr12_9859497     ZBoe    A    G        0      0        2 
  12  chr12_9859497     ZGre    A    G        0      0        2 
  12  chr12_9859497     ZHar    A    G        0      0        2 
  12  chr12_9859497   Sample    A    G        0      0        2 
  12  chr12_9862602     AAsi    A    G        0      0        2 
  12  chr12_9862602     AKia    A    G        1      2        2 
  12  chr12_9862602     AOna    A    G      0.5      1        2 
  12  chr12_9862602     ASom    A    G        0      0        2 
  12  chr12_9862602     HCab    A    G        0      0        2 
  12  chr12_9862602     HPrz    A    G        0      0        2 
  12  chr12_9862602     ZBoe    A    G        0      0        2 
  12  chr12_9862602     ZGre    A    G        0      0        2 
  12  chr12_9862602     ZHar    A    G        0      0        2 
  12  chr12_9862602   Sample    A    G        0      0        2 
  12  chr12_9863672     AAsi    T    C      0.5      1        2 
  12  chr12_9863672     AKia    T    C        0      0        2 
  12  chr12_9863672     AOna    T    C        0      0        2 
  12  chr12_9863672     ASom    T    C      0.5      1        2 
  12  chr12_9863672     HCab    T    C        0      0        2 
  12  chr12_9863672     HPrz    T    C        0      0        2 
  12  chr12_9863672     ZBoe    T    C        0      0        2 
  12  chr12_9863672     ZGre    T    C        0      0        2 
  12  chr12_9863672     ZHar    T    C        0      0        2 
  12  chr12_9863672   Sample    T    C        0      0        2 
  12  chr12_9865171     AAsi    C    G        0      0        2 
  12  chr12_9865171     AKia    C    G        0      0        2 
  12  chr12_9865171     AOna    C    G        0      0        2 
  12  chr12_9865171     ASom    C    G        0      0        2 
  12  chr12_9865171     HCab    C    G        0      0        2 
  12  chr12_9865171     HPrz    C    G        0      0        2 
  12  chr12_9865171     ZBoe    C    G        0      0        2 
  12  chr12_9865171     ZGre    C    G        0      0        2 
  12  chr12_9865171     ZHar    C    G      0.5      1        2 
  12  chr12_9865171   Sample    C    G        0      0        2 
  12  chr12_9866181     AAsi    A    G        0      0        2 
  12  chr12_9866181     AKia    A    G        0      0        2 
  12  chr12_9866181     AOna    A    G        0      0        2 
  12  chr12_9866181     ASom    A    G        0      0        2 
  12  chr12_9866181     HCab    A    G      0.5      1        2 
  12  chr12_9866181     HPrz    A    G        0      0        2 
  12  chr12_9866181     ZBoe    A    G        0      0        2 
  12  chr12_9866181     ZGre    A    G        0      0        2 
  12  chr12_9866181     ZHar    A    G        0      0        2 
  12  chr12_9866181   Sample    A    G        0      0        2 
  12  chr12_9867963     AAsi    G    A        0      0        2 
  12  chr12_9867963     AKia    G    A        0      0        2 
  12  chr12_9867963     AOna    G    A        0      0        2 
  12  chr12_9867963     ASom    G    A        0      0        2 
  12  chr12_9867963     HCab    G    A        1      2        2 
  12  chr12_9867963     HPrz    G    A        1      2        2 
  12  chr12_9867963     ZBoe    G    A        0      0        2 
  12  chr12_9867963     ZGre    G    A        0      0        2 
  12  chr12_9867963     ZHar    G    A        0      0        2 
  12  chr12_9867963   Sample    G    A        0      0        2 
  12  chr12_9872543     AAsi    C    T        0      0        2 
  12  chr12_9872543     AKia    C    T        0      0        2 
  12  chr12_9872543     AOna    C    T        0      0        2 
  12  chr12_9872543     ASom    C    T        0      0        2 
  12  chr12_9872543     HCab    C    T      0.5      1        2 
  12  chr12_9872543     HPrz    C    T        1      2        2 
  12  chr12_9872543     ZBoe    C    T        0      0        2 
  12  chr12_9872543     ZGre    C    T        0      0        2 
  12  chr12_9872543     ZHar    C    T        0      0        2 
  12  chr12_9872543   Sample    C    T        0      0        2 
  12  chr12_9872659     AAsi    C    T        0      0        2 
  12  chr12_9872659     AKia    C    T        0      0        2 
  12  chr12_9872659     AOna    C    T        0      0        2 
  12  chr12_9872659     ASom    C    T        0      0        2 
  12  chr12_9872659     HCab    C    T        0      0        2 
  12  chr12_9872659     HPrz    C    T      0.5      1        2 
  12  chr12_9872659     ZBoe    C    T        0      0        2 
  12  chr12_9872659     ZGre    C    T        0      0        2 
  12  chr12_9872659     ZHar    C    T        0      0        2 
  12  chr12_9872659   Sample    C    T        0      0        2 
  12  chr12_9886962     AAsi    A    G        0      0        2 
  12  chr12_9886962     AKia    A    G        0      0        2 
  12  chr12_9886962     AOna    A    G        0      0        2 
  12  chr12_9886962     ASom    A    G        0      0        2 
  12  chr12_9886962     HCab    A    G      0.5      1        2 
  12  chr12_9886962     HPrz    A    G        0      0        2 
  12  chr12_9886962     ZBoe    A    G        0      0        2 
  12  chr12_9886962     ZGre    A    G        0      0        2 
  12  chr12_9886962     ZHar    A    G        0      0        2 
  12  chr12_9886962   Sample    A    G        0      0        2 
  12  chr12_9887895     AAsi    A    G        0      0        2 
  12  chr12_9887895     AKia    A    G      0.5      1        2 
  12  chr12_9887895     AOna    A    G      0.5      1        2 
  12  chr12_9887895     ASom    A    G        0      0        2 
  12  chr12_9887895     HCab    A    G        0      0        2 
  12  chr12_9887895     HPrz    A    G        0      0        2 
  12  chr12_9887895     ZBoe    A    G        0      0        2 
  12  chr12_9887895     ZGre    A    G        0      0        2 
  12  chr12_9887895     ZHar    A    G        0      0        2 
  12  chr12_9887895   Sample    A    G        0      0        2 
  12  chr12_9890317     AAsi    G    A        0      0        2 
  12  chr12_9890317     AKia    G    A        0      0        2 
  12  chr12_9890317     AOna    G    A        0      0        2 
  12  chr12_9890317     ASom    G    A        0      0        2 
  12  chr12_9890317     HCab    G    A        1      2        2 
  12  chr12_9890317     HPrz    G    A        1      2        2 
  12  chr12_9890317     ZBoe    G    A        0      0        2 
  12  chr12_9890317     ZGre    G    A        0      0        2 
  12  chr12_9890317     ZHar    G    A        0      0        2 
  12  chr12_9890317   Sample    G    A        0      0        2 
  12  chr12_9900761     AAsi    A    T        0      0        2 
  12  chr12_9900761     AKia    A    T        0      0        2 
  12  chr12_9900761     AOna    A    T        0      0        2 
  12  chr12_9900761     ASom    A    T        0      0        2 
  12  chr12_9900761     HCab    A    T        1      2        2 
  12  chr12_9900761     HPrz    A    T        1      2        2 
  12  chr12_9900761     ZBoe    A    T        0      0        2 
  12  chr12_9900761     ZGre    A    T        0      0        2 
  12  chr12_9900761     ZHar    A    T        0      0        2 
  12  chr12_9900761   Sample    A    T        0      0        2 
  12  chr12_9916385     AAsi    T    A        0      0        2 
  12  chr12_9916385     AKia    T    A        0      0        2 
  12  chr12_9916385     AOna    T    A        0      0        2 
  12  chr12_9916385     ASom    T    A        0      0        2 
  12  chr12_9916385     HCab    T    A        0      0        2 
  12  chr12_9916385     HPrz    T    A        0      0        2 
  12  chr12_9916385     ZBoe    T    A        1      2        2 
  12  chr12_9916385     ZGre    T    A        0      0        2 
  12  chr12_9916385     ZHar    T    A        0      0        2 
  12  chr12_9916385   Sample    T    A        0      0        2 
  12  chr12_9917465     AAsi    C    T        0      0        2 
  12  chr12_9917465     AKia    C    T        0      0        2 
  12  chr12_9917465     AOna    C    T        0      0        2 
  12  chr12_9917465     ASom    C    T        0      0        2 
  12  chr12_9917465     HCab    C    T        0      0        2 
  12  chr12_9917465     HPrz    C    T        0      0        2 
  12  chr12_9917465     ZBoe    C    T        1      2        2 
  12  chr12_9917465     ZGre    C    T        0      0        2 
  12  chr12_9917465     ZHar    C    T        0      0        2 
  12  chr12_9917465   Sample    C    T        0      0        2 
  12  chr12_9918904     AAsi    G    T        0      0        2 
  12  chr12_9918904     AKia    G    T        0      0        2 
  12  chr12_9918904     AOna    G    T        0      0        2 
  12  chr12_9918904     ASom    G    T        0      0        2 
  12  chr12_9918904     HCab    G    T        0      0        2 
  12  chr12_9918904     HPrz    G    T        0      0        2 
  12  chr12_9918904     ZBoe    G    T        0      0        2 
  12  chr12_9918904     ZGre    G    T      0.5      1        2 
  12  chr12_9918904     ZHar    G    T        0      0        2 
  12  chr12_9918904   Sample    G    T        0      0        2 
  12  chr12_9922709     AAsi    A    G        0      0        2 
  12  chr12_9922709     AKia    A    G        0      0        2 
  12  chr12_9922709     AOna    A    G      0.5      1        2 
  12  chr12_9922709     ASom    A    G        0      0        2 
  12  chr12_9922709     HCab    A    G        0      0        2 
  12  chr12_9922709     HPrz    A    G        0      0        2 
  12  chr12_9922709     ZBoe    A    G        0      0        2 
  12  chr12_9922709     ZGre    A    G        0      0        2 
  12  chr12_9922709     ZHar    A    G        0      0        2 
  12  chr12_9922709   Sample    A    G        0      0        2 
  12  chr12_9922765     AAsi    G    A        0      0        2 
  12  chr12_9922765     AKia    G    A        0      0        2 
  12  chr12_9922765     AOna    G    A        0      0        2 
  12  chr12_9922765     ASom    G    A        0      0        2 
  12  chr12_9922765     HCab    G    A        1      2        2 
  12  chr12_9922765     HPrz    G    A        1      2        2 
  12  chr12_9922765     ZBoe    G    A        0      0        2 
  12  chr12_9922765     ZGre    G    A        0      0        2 
  12  chr12_9922765     ZHar    G    A        0      0        2 
  12  chr12_9922765   Sample    G    A        0      0        2 
  12  chr12_9929555     AAsi    T    C        0      0        2 
  12  chr12_9929555     AKia    T    C        0      0        2 
  12  chr12_9929555     AOna    T    C        0      0        2 
  12  chr12_9929555     ASom    T    C        0      0        2 
  12  chr12_9929555     HCab    T    C        0      0        2 
  12  chr12_9929555     HPrz    T    C        0      0        2 
  12  chr12_9929555     ZBoe    T    C        0      0        2 
  12  chr12_9929555     ZGre    T    C        0      0        2 
  12  chr12_9929555     ZHar    T    C      0.5      1        2 
  12  chr12_9929555   Sample    T    C        0      0        2 
  12  chr12_9934344     AAsi    T    C        0      0        2 
  12  chr12_9934344     AKia    T    C        0      0        2 
  12  chr12_9934344     AOna    T    C        0      0        2 
  12  chr12_9934344     ASom    T    C      0.5      1        2 
  12  chr12_9934344     HCab    T    C        0      0        2 
  12  chr12_9934344     HPrz    T    C        0      0        2 
  12  chr12_9934344     ZBoe    T    C        0      0        2 
  12  chr12_9934344     ZGre    T    C        0      0        2 
  12  chr12_9934344     ZHar    T    C        0      0        2 
  12  chr12_9934344   Sample    T    C        0      0        2 
  12  chr12_9937315     AAsi    A    G        0      0        2 
  12  chr12_9937315     AKia    A    G        0      0        2 
  12  chr12_9937315     AOna    A    G        0      0        2 
  12  chr12_9937315     ASom    A    G        0      0        2 
  12  chr12_9937315     HCab    A    G        0      0        2 
  12  chr12_9937315     HPrz    A    G        0      0        2 
  12  chr12_9937315     ZBoe    A    G        0      0        2 
  12  chr12_9937315     ZGre    A    G        0      0        2 
  12  chr12_9937315     ZHar    A    G        1      2        2 
  12  chr12_9937315   Sample    A    G        0      0        2 
  12  chr12_9937769     AAsi    A    G        0      0        2 
  12  chr12_9937769     AKia    A    G        0      0        2 
  12  chr12_9937769     AOna    A    G        0      0        2 
  12  chr12_9937769     ASom    A    G        0      0        2 
  12  chr12_9937769     HCab    A    G        0      0        2 
  12  chr12_9937769     HPrz    A    G        0      0        2 
  12  chr12_9937769     ZBoe    A    G        0      0        2 
  12  chr12_9937769     ZGre    A    G        0      0        2 
  12  chr12_9937769     ZHar    A    G        1      2        2 
  12  chr12_9937769   Sample    A    G        0      0        2 
  12  chr12_9939694     AAsi    T    C        0      0        2 
  12  chr12_9939694     AKia    T    C        0      0        2 
  12  chr12_9939694     AOna    T    C        0      0        2 
  12  chr12_9939694     ASom    T    C        0      0        2 
  12  chr12_9939694     HCab    T    C        0      0        2 
  12  chr12_9939694     HPrz    T    C        0      0        2 
  12  chr12_9939694     ZBoe    T    C        0      0        2 
  12  chr12_9939694     ZGre    T    C        0      0        2 
  12  chr12_9939694     ZHar    T    C      0.5      1        2 
  12  chr12_9939694   Sample    T    C        0      0        2 
  12  chr12_9939866     AAsi    C    T        0      0        2 
  12  chr12_9939866     AKia    C    T        0      0        2 
  12  chr12_9939866     AOna    C    T        0      0        2 
  12  chr12_9939866     ASom    C    T        0      0        2 
  12  chr12_9939866     HCab    C    T        1      2        2 
  12  chr12_9939866     HPrz    C    T      0.5      1        2 
  12  chr12_9939866     ZBoe    C    T        0      0        2 
  12  chr12_9939866     ZGre    C    T        0      0        2 
  12  chr12_9939866     ZHar    C    T        0      0        2 
  12  chr12_9939866   Sample    C    T        0      0        2 
  12  chr12_9943567     AAsi    T    C        1      2        2 
  12  chr12_9943567     AKia    T    C        0      0        2 
  12  chr12_9943567     AOna    T    C        0      0        2 
  12  chr12_9943567     ASom    T    C        1      2        2 
  12  chr12_9943567     HCab    T    C        1      2        2 
  12  chr12_9943567     HPrz    T    C        1      2        2 
  12  chr12_9943567     ZBoe    T    C        0      0        2 
  12  chr12_9943567     ZGre    T    C        0      0        2 
  12  chr12_9943567     ZHar    T    C        0      0        2 
  12  chr12_9943567   Sample    T    C        1      2        2 
  12  chr12_9948787     AAsi    C    T        0      0        2 
  12  chr12_9948787     AKia    C    T        0      0        2 
  12  chr12_9948787     AOna    C    T      0.5      1        2 
  12  chr12_9948787     ASom    C    T        0      0        2 
  12  chr12_9948787     HCab    C    T        0      0        2 
  12  chr12_9948787     HPrz    C    T        0      0        2 
  12  chr12_9948787     ZBoe    C    T        0      0        2 
  12  chr12_9948787     ZGre    C    T        0      0        2 
  12  chr12_9948787     ZHar    C    T        0      0        2 
  12  chr12_9948787   Sample    C    T        0      0        2 
  12  chr12_9950803     AAsi    T    C        0      0        2 
  12  chr12_9950803     AKia    T    C        1      2        2 
  12  chr12_9950803     AOna    T    C        0      0        2 
  12  chr12_9950803     ASom    T    C        0      0        2 
  12  chr12_9950803     HCab    T    C        0      0        2 
  12  chr12_9950803     HPrz    T    C        0      0        2 
  12  chr12_9950803     ZBoe    T    C        0      0        2 
  12  chr12_9950803     ZGre    T    C        0      0        2 
  12  chr12_9950803     ZHar    T    C        0      0        2 
  12  chr12_9950803   Sample    T    C        0      0        2 
  12  chr12_9959985     AAsi    C    G        0      0        2 
  12  chr12_9959985     AKia    C    G        0      0        2 
  12  chr12_9959985     AOna    C    G        0      0        2 
  12  chr12_9959985     ASom    C    G        0      0        2 
  12  chr12_9959985     HCab    C    G        1      2        2 
  12  chr12_9959985     HPrz    C    G        1      2        2 
  12  chr12_9959985     ZBoe    C    G        0      0        2 
  12  chr12_9959985     ZGre    C    G        0      0        2 
  12  chr12_9959985     ZHar    C    G        0      0        2 
  12  chr12_9959985   Sample    C    G        0      0        2 
  12  chr12_9960652     AAsi    C    T        0      0        2 
  12  chr12_9960652     AKia    C    T        1      2        2 
  12  chr12_9960652     AOna    C    T        0      0        2 
  12  chr12_9960652     ASom    C    T        0      0        2 
  12  chr12_9960652     HCab    C    T        0      0        2 
  12  chr12_9960652     HPrz    C    T        0      0        2 
  12  chr12_9960652     ZBoe    C    T        0      0        2 
  12  chr12_9960652     ZGre    C    T        0      0        2 
  12  chr12_9960652     ZHar    C    T        0      0        2 
  12  chr12_9960652   Sample    C    T        0      0        2 
  12  chr12_9960656     AAsi    G    A        0      0        2 
  12  chr12_9960656     AKia    G    A        1      2        2 
  12  chr12_9960656     AOna    G    A        0      0        2 
  12  chr12_9960656     ASom    G    A        0      0        2 
  12  chr12_9960656     HCab    G    A        0      0        2 
  12  chr12_9960656     HPrz    G    A        0      0        2 
  12  chr12_9960656     ZBoe    G    A        0      0        2 
  12  chr12_9960656     ZGre    G    A        0      0        2 
  12  chr12_9960656     ZHar    G    A        0      0        2 
  12  chr12_9960656   Sample    G    A        0      0        2 
  12  chr12_9965256     AAsi    G    C        0      0        2 
  12  chr12_9965256     AKia    G    C        1      2        2 
  12  chr12_9965256     AOna    G    C        0      0        2 
  12  chr12_9965256     ASom    G    C        0      0        2 
  12  chr12_9965256     HCab    G    C        0      0        2 
  12  chr12_9965256     HPrz    G    C        0      0        2 
  12  chr12_9965256     ZBoe    G    C        0      0        2 
  12  chr12_9965256     ZGre    G    C        0      0        2 
  12  chr12_9965256     ZHar    G    C        0      0        2 
  12  chr12_9965256   Sample    G    C        0      0        2 
  12  chr12_9966455     AAsi    A    G        0      0        2 
  12  chr12_9966455     AKia    A    G        0      0        2 
  12  chr12_9966455     AOna    A    G        0      0        2 
  12  chr12_9966455     ASom    A    G        0      0        2 
  12  chr12_9966455     HCab    A    G        0      0        2 
  12  chr12_9966455     HPrz    A    G        0      0        2 
  12  chr12_9966455     ZBoe    A    G        0      0        2 
  12  chr12_9966455     ZGre    A    G        0      0        2 
  12  chr12_9966455     ZHar    A    G        1      2        2 
  12  chr12_9966455   Sample    A    G        0      0        2 
  12  chr12_9966496     AAsi    C    G        0      0        2 
  12  chr12_9966496     AKia    C    G        0      0        2 
  12  chr12_9966496     AOna    C    G        0      0        2 
  12  chr12_9966496     ASom    C    G        0      0        2 
  12  chr12_9966496     HCab    C    G        0      0        2 
  12  chr12_9966496     HPrz    C    G        0      0        2 
  12  chr12_9966496     ZBoe    C    G        0      0        2 
  12  chr12_9966496     ZGre    C    G      0.5      1        2 
  12  chr12_9966496     ZHar    C    G        0      0        2 
  12  chr12_9966496   Sample    C    G        0      0        2 
  12  chr12_9970559     AAsi    A    G        0      0        2 
  12  chr12_9970559     AKia    A    G        0      0        2 
  12  chr12_9970559     AOna    A    G        0      0        2 
  12  chr12_9970559     ASom    A    G        0      0        2 
  12  chr12_9970559     HCab    A    G        0      0        2 
  12  chr12_9970559     HPrz    A    G      0.5      1        2 
  12  chr12_9970559     ZBoe    A    G        0      0        2 
  12  chr12_9970559     ZGre    A    G        0      0        2 
  12  chr12_9970559     ZHar    A    G        0      0        2 
  12  chr12_9970559   Sample    A    G        0      0        2 
  12  chr12_9972123     AAsi    G    C        0      0        2 
  12  chr12_9972123     AKia    G    C        0      0        2 
  12  chr12_9972123     AOna    G    C        0      0        2 
  12  chr12_9972123     ASom    G    C        0      0        2 
  12  chr12_9972123     HCab    G    C        0      0        2 
  12  chr12_9972123     HPrz    G    C        0      0        2 
  12  chr12_9972123     ZBoe    G    C        1      2        2 
  12  chr12_9972123     ZGre    G    C        0      0        2 
  12  chr12_9972123     ZHar    G    C        0      0        2 
  12  chr12_9972123   Sample    G    C        0      0        2 
  12  chr12_9973430     AAsi    A    G        0      0        2 
  12  chr12_9973430     AKia    A    G        0      0        2 
  12  chr12_9973430     AOna    A    G      0.5      1        2 
  12  chr12_9973430     ASom    A    G        0      0        2 
  12  chr12_9973430     HCab    A    G        0      0        2 
  12  chr12_9973430     HPrz    A    G        0      0        2 
  12  chr12_9973430     ZBoe    A    G        0      0        2 
  12  chr12_9973430     ZGre    A    G        0      0        2 
  12  chr12_9973430     ZHar    A    G        0      0        2 
  12  chr12_9973430   Sample    A    G        0      0        2 
  12  chr12_9977677     AAsi    G    A        0      0        2 
  12  chr12_9977677     AKia    G    A        0      0        2 
  12  chr12_9977677     AOna    G    A        0      0        2 
  12  chr12_9977677     ASom    G    A        0      0        2 
  12  chr12_9977677     HCab    G    A      0.5      1        2 
  12  chr12_9977677     HPrz    G    A        0      0        2 
  12  chr12_9977677     ZBoe    G    A        0      0        2 
  12  chr12_9977677     ZGre    G    A        0      0        2 
  12  chr12_9977677     ZHar    G    A        0      0        2 
  12  chr12_9977677   Sample    G    A        0      0        2 
  12  chr12_9986741     AAsi    G    C        0      0        2 
  12  chr12_9986741     AKia    G    C        0      0        2 
  12  chr12_9986741     AOna    G    C        0      0        2 
  12  chr12_9986741     ASom    G    C        0      0        2 
  12  chr12_9986741     HCab    G    C        1      2        2 
  12  chr12_9986741     HPrz    G    C        1      2        2 
  12  chr12_9986741     ZBoe    G    C        0      0        2 
  12  chr12_9986741     ZGre    G    C        0      0        2 
  12  chr12_9986741     ZHar    G    C        0      0        2 
  12  chr12_9986741   Sample    G    C        0      0        2 
  12  chr12_9988478     AAsi    G    T        0      0        2 
  12  chr12_9988478     AKia    G    T        0      0        2 
  12  chr12_9988478     AOna    G    T      0.5      1        2 
  12  chr12_9988478     ASom    G    T        0      0        2 
  12  chr12_9988478     HCab    G    T        0      0        2 
  12  chr12_9988478     HPrz    G    T        0      0        2 
  12  chr12_9988478     ZBoe    G    T        0      0        2 
  12  chr12_9988478     ZGre    G    T        0      0        2 
  12  chr12_9988478     ZHar    G    T        0      0        2 
  12  chr12_9988478   Sample    G    T        0      0        2 
  12  chr12_9989568     AAsi    C    T        0      0        2 
  12  chr12_9989568     AKia    C    T        0      0        2 
  12  chr12_9989568     AOna    C    T        0      0        2 
  12  chr12_9989568     ASom    C    T        0      0        2 
  12  chr12_9989568     HCab    C    T        1      2        2 
  12  chr12_9989568     HPrz    C    T        1      2        2 
  12  chr12_9989568     ZBoe    C    T        0      0        2 
  12  chr12_9989568     ZGre    C    T        0      0        2 
  12  chr12_9989568     ZHar    C    T        0      0        2 
  12  chr12_9989568   Sample    C    T        0      0        2 
  12  chr12_9991884     AAsi    A    T        0      0        2 
  12  chr12_9991884     AKia    A    T        0      0        2 
  12  chr12_9991884     AOna    A    T        0      0        2 
  12  chr12_9991884     ASom    A    T        0      0        2 
  12  chr12_9991884     HCab    A    T      0.5      1        2 
  12  chr12_9991884     HPrz    A    T        0      0        2 
  12  chr12_9991884     ZBoe    A    T        0      0        2 
  12  chr12_9991884     ZGre    A    T        0      0        2 
  12  chr12_9991884     ZHar    A    T        0      0        2 
  12  chr12_9991884   Sample    A    T        0      0        2 
  12  chr12_9994839     AAsi    G    T        0      0        2 
  12  chr12_9994839     AKia    G    T        0      0        2 
  12  chr12_9994839     AOna    G    T        0      0        2 
  12  chr12_9994839     ASom    G    T        0      0        2 
  12  chr12_9994839     HCab    G    T        1      2        2 
  12  chr12_9994839     HPrz    G    T        1      2        2 
  12  chr12_9994839     ZBoe    G    T        0      0        2 
  12  chr12_9994839     ZGre    G    T        0      0        2 
  12  chr12_9994839     ZHar    G    T        0      0        2 
  12  chr12_9994839   Sample    G    T        0      0        2 
  12  chr12_9995119     AAsi    C    G        0      0        2 
  12  chr12_9995119     AKia    C    G        0      0        2 
  12  chr12_9995119     AOna    C    G        0      0        2 
  12  chr12_9995119     ASom    C    G        0      0        2 
  12  chr12_9995119     HCab    C    G        1      2        2 
  12  chr12_9995119     HPrz    C    G        1      2        2 
  12  chr12_9995119     ZBoe    C    G        0      0        2 
  12  chr12_9995119     ZGre    C    G        0      0        2 
  12  chr12_9995119     ZHar    C    G        0      0        2 
  12  chr12_9995119   Sample    C    G        0      0        2 
  12  chr12_9998325     AAsi    A    G        0      0        2 
  12  chr12_9998325     AKia    A    G        0      0        2 
  12  chr12_9998325     AOna    A    G        0      0        2 
  12  chr12_9998325     ASom    A    G        0      0        2 
  12  chr12_9998325     HCab    A    G        0      0        2 
  12  chr12_9998325     HPrz    A    G        0      0        2 
  12  chr12_9998325     ZBoe    A    G        0      0        2 
  12  chr12_9998325     ZGre    A    G        1      2        2 
  12  chr12_9998325     ZHar    A    G        0      0        2 
  12  chr12_9998325   Sample    A    G        0      0        2 
  12  chr12_9999355     AAsi    C    G        0      0        2 
  12  chr12_9999355     AKia    C    G        0      0        2 
  12  chr12_9999355     AOna    C    G        0      0        2 
  12  chr12_9999355     ASom    C    G        0      0        2 
  12  chr12_9999355     HCab    C    G        0      0        2 
  12  chr12_9999355     HPrz    C    G        0      0        2 
  12  chr12_9999355     ZBoe    C    G        0      0        2 
  12  chr12_9999355     ZGre    C    G      0.5      1        2 
  12  chr12_9999355     ZHar    C    G        0      0        2 
  12  chr12_9999355   Sample    C    G        0      0        2 
  12  chr12_9999455     AAsi    T    C        0      0        2 
  12  chr12_9999455     AKia    T    C        0      0        2 
  12  chr12_9999455     AOna    T    C      0.5      1        2 
  12  chr12_9999455     ASom    T    C        0      0        2 
  12  chr12_9999455     HCab    T    C        0      0        2 
  12  chr12_9999455     HPrz    T    C        0      0        2 
  12  chr12_9999455     ZBoe    T    C        0      0        2 
  12  chr12_9999455     ZGre    T    C        0      0        2 
  12  chr12_9999455     ZHar    T    C        0      0        2 
  12  chr12_9999455   Sample    T    C        0      0        2 
  12 chr12_10004482     AAsi    G    A        0      0        2 
  12 chr12_10004482     AKia    G    A        0      0        2 
  12 chr12_10004482     AOna    G    A        0      0        2 
  12 chr12_10004482     ASom    G    A        0      0        2 
  12 chr12_10004482     HCab    G    A        0      0        2 
  12 chr12_10004482     HPrz    G    A        0      0        2 
  12 chr12_10004482     ZBoe    G    A        0      0        2 
  12 chr12_10004482     ZGre    G    A        1      2        2 
  12 chr12_10004482     ZHar    G    A        0      0        2 
  12 chr12_10004482   Sample    G    A        0      0        2 
  12 chr12_10012204     AAsi    A    G        0      0        2 
  12 chr12_10012204     AKia    A    G        0      0        2 
  12 chr12_10012204     AOna    A    G        0      0        2 
  12 chr12_10012204     ASom    A    G        0      0        2 
  12 chr12_10012204     HCab    A    G        0      0        2 
  12 chr12_10012204     HPrz    A    G        0      0        2 
  12 chr12_10012204     ZBoe    A    G        0      0        2 
  12 chr12_10012204     ZGre    A    G        0      0        2 
  12 chr12_10012204     ZHar    A    G      0.5      1        2 
  12 chr12_10012204   Sample    A    G        0      0        2 
  12 chr12_10012777     AAsi    T    C        0      0        2 
  12 chr12_10012777     AKia    T    C        0      0        2 
  12 chr12_10012777     AOna    T    C        1      2        2 
  12 chr12_10012777     ASom    T    C        0      0        2 
  12 chr12_10012777     HCab    T    C        1      2        2 
  12 chr12_10012777     HPrz    T    C        1      2        2 
  12 chr12_10012777     ZBoe    T    C        0      0        2 
  12 chr12_10012777     ZGre    T    C        0      0        2 
  12 chr12_10012777     ZHar    T    C        0      0        2 
  12 chr12_10012777   Sample    T    C        0      0        2 
  12 chr12_10013653     AAsi    T    C        0      0        2 
  12 chr12_10013653     AKia    T    C        0      0        2 
  12 chr12_10013653     AOna    T    C      0.5      1        2 
  12 chr12_10013653     ASom    T    C        0      0        2 
  12 chr12_10013653     HCab    T    C        0      0        2 
  12 chr12_10013653     HPrz    T    C        0      0        2 
  12 chr12_10013653     ZBoe    T    C        0      0        2 
  12 chr12_10013653     ZGre    T    C        0      0        2 
  12 chr12_10013653     ZHar    T    C        0      0        2 
  12 chr12_10013653   Sample    T    C        0      0        2 
  12 chr12_10017727     AAsi    T    C        0      0        2 
  12 chr12_10017727     AKia    T    C        0      0        2 
  12 chr12_10017727     AOna    T    C      0.5      1        2 
  12 chr12_10017727     ASom    T    C        0      0        2 
  12 chr12_10017727     HCab    T    C        0      0        2 
  12 chr12_10017727     HPrz    T    C        0      0        2 
  12 chr12_10017727     ZBoe    T    C        0      0        2 
  12 chr12_10017727     ZGre    T    C        0      0        2 
  12 chr12_10017727     ZHar    T    C        0      0        2 
  12 chr12_10017727   Sample    T    C        0      0        2 
  12 chr12_10028232     AAsi    A    G        0      0        2 
  12 chr12_10028232     AKia    A    G        0      0        2 
  12 chr12_10028232     AOna    A    G        0      0        2 
  12 chr12_10028232     ASom    A    G        0      0        2 
  12 chr12_10028232     HCab    A    G        1      2        2 
  12 chr12_10028232     HPrz    A    G        1      2        2 
  12 chr12_10028232     ZBoe    A    G        0      0        2 
  12 chr12_10028232     ZGre    A    G        0      0        2 
  12 chr12_10028232     ZHar    A    G        0      0        2 
  12 chr12_10028232   Sample    A    G        0      0        2 
  12 chr12_10030406     AAsi    C    A        0      0        2 
  12 chr12_10030406     AKia    C    A        1      2        2 
  12 chr12_10030406     AOna    C    A        0      0        2 
  12 chr12_10030406     ASom    C    A        0      0        2 
  12 chr12_10030406     HCab    C    A        0      0        2 
  12 chr12_10030406     HPrz    C    A        0      0        2 
  12 chr12_10030406     ZBoe    C    A        0      0        2 
  12 chr12_10030406     ZGre    C    A        0      0        2 
  12 chr12_10030406     ZHar    C    A        0      0        2 
  12 chr12_10030406   Sample    C    A        0      0        2 
  12 chr12_10030527     AAsi    C    G        0      0        2 
  12 chr12_10030527     AKia    C    G        0      0        2 
  12 chr12_10030527     AOna    C    G        0      0        2 
  12 chr12_10030527     ASom    C    G        0      0        2 
  12 chr12_10030527     HCab    C    G        0      0        2 
  12 chr12_10030527     HPrz    C    G      0.5      1        2 
  12 chr12_10030527     ZBoe    C    G        0      0        2 
  12 chr12_10030527     ZGre    C    G        0      0        2 
  12 chr12_10030527     ZHar    C    G        0      0        2 
  12 chr12_10030527   Sample    C    G        0      0        2 
  12 chr12_10031037     AAsi    A    C        0      0        2 
  12 chr12_10031037     AKia    A    C        0      0        2 
  12 chr12_10031037     AOna    A    C        0      0        2 
  12 chr12_10031037     ASom    A    C        0      0        2 
  12 chr12_10031037     HCab    A    C        0      0        2 
  12 chr12_10031037     HPrz    A    C      0.5      1        2 
  12 chr12_10031037     ZBoe    A    C        0      0        2 
  12 chr12_10031037     ZGre    A    C        0      0        2 
  12 chr12_10031037     ZHar    A    C        0      0        2 
  12 chr12_10031037   Sample    A    C        0      0        2 
  12 chr12_10032499     AAsi    A    C        1      2        2 
  12 chr12_10032499     AKia    A    C        0      0        2 
  12 chr12_10032499     AOna    A    C        0      0        2 
  12 chr12_10032499     ASom    A    C        0      0        2 
  12 chr12_10032499     HCab    A    C        0      0        2 
  12 chr12_10032499     HPrz    A    C        0      0        2 
  12 chr12_10032499     ZBoe    A    C        0      0        2 
  12 chr12_10032499     ZGre    A    C        0      0        2 
  12 chr12_10032499     ZHar    A    C        0      0        2 
  12 chr12_10032499   Sample    A    C        1      2        2 
  12 chr12_10039286     AAsi    T    A        0      0        2 
  12 chr12_10039286     AKia    T    A        0      0        2 
  12 chr12_10039286     AOna    T    A        0      0        2 
  12 chr12_10039286     ASom    T    A        0      0        2 
  12 chr12_10039286     HCab    T    A        0      0        2 
  12 chr12_10039286     HPrz    T    A        0      0        2 
  12 chr12_10039286     ZBoe    T    A        0      0        2 
  12 chr12_10039286     ZGre    T    A        0      0        2 
  12 chr12_10039286     ZHar    T    A      0.5      1        2 
  12 chr12_10039286   Sample    T    A        0      0        2 
  12 chr12_10044360     AAsi    G    C        0      0        2 
  12 chr12_10044360     AKia    G    C        0      0        2 
  12 chr12_10044360     AOna    G    C      0.5      1        2 
  12 chr12_10044360     ASom    G    C        0      0        2 
  12 chr12_10044360     HCab    G    C        0      0        2 
  12 chr12_10044360     HPrz    G    C        0      0        2 
  12 chr12_10044360     ZBoe    G    C        0      0        2 
  12 chr12_10044360     ZGre    G    C        0      0        2 
  12 chr12_10044360     ZHar    G    C        0      0        2 
  12 chr12_10044360   Sample    G    C        0      0        2 
  12 chr12_10046905     AAsi    A    G        0      0        2 
  12 chr12_10046905     AKia    A    G        0      0        2 
  12 chr12_10046905     AOna    A    G        0      0        2 
  12 chr12_10046905     ASom    A    G        0      0        2 
  12 chr12_10046905     HCab    A    G        1      2        2 
  12 chr12_10046905     HPrz    A    G        1      2        2 
  12 chr12_10046905     ZBoe    A    G        0      0        2 
  12 chr12_10046905     ZGre    A    G        0      0        2 
  12 chr12_10046905     ZHar    A    G        0      0        2 
  12 chr12_10046905   Sample    A    G        0      0        2 
  12 chr12_10051981     AAsi    G    C        0      0        2 
  12 chr12_10051981     AKia    G    C        0      0        2 
  12 chr12_10051981     AOna    G    C        0      0        2 
  12 chr12_10051981     ASom    G    C        0      0        2 
  12 chr12_10051981     HCab    G    C        0      0        2 
  12 chr12_10051981     HPrz    G    C        0      0        2 
  12 chr12_10051981     ZBoe    G    C        0      0        2 
  12 chr12_10051981     ZGre    G    C        0      0        2 
  12 chr12_10051981     ZHar    G    C        1      2        2 
  12 chr12_10051981   Sample    G    C        0      0        2 
  12 chr12_10052642     AAsi    A    C        0      0        2 
  12 chr12_10052642     AKia    A    C        0      0        2 
  12 chr12_10052642     AOna    A    C        0      0        2 
  12 chr12_10052642     ASom    A    C        0      0        2 
  12 chr12_10052642     HCab    A    C      0.5      1        2 
  12 chr12_10052642     HPrz    A    C        1      2        2 
  12 chr12_10052642     ZBoe    A    C        0      0        2 
  12 chr12_10052642     ZGre    A    C        0      0        2 
  12 chr12_10052642     ZHar    A    C        0      0        2 
  12 chr12_10052642   Sample    A    C        0      0        2 
  12 chr12_10061982     AAsi    G    A        0      0        2 
  12 chr12_10061982     AKia    G    A        0      0        2 
  12 chr12_10061982     AOna    G    A      0.5      1        2 
  12 chr12_10061982     ASom    G    A        0      0        2 
  12 chr12_10061982     HCab    G    A        0      0        2 
  12 chr12_10061982     HPrz    G    A        0      0        2 
  12 chr12_10061982     ZBoe    G    A        0      0        2 
  12 chr12_10061982     ZGre    G    A        0      0        2 
  12 chr12_10061982     ZHar    G    A        0      0        2 
  12 chr12_10061982   Sample    G    A        0      0        2 
  12 chr12_10063691     AAsi    C    T        0      0        2 
  12 chr12_10063691     AKia    C    T        0      0        2 
  12 chr12_10063691     AOna    C    T      0.5      1        2 
  12 chr12_10063691     ASom    C    T        0      0        2 
  12 chr12_10063691     HCab    C    T        0      0        2 
  12 chr12_10063691     HPrz    C    T        0      0        2 
  12 chr12_10063691     ZBoe    C    T        0      0        2 
  12 chr12_10063691     ZGre    C    T        0      0        2 
  12 chr12_10063691     ZHar    C    T        0      0        2 
  12 chr12_10063691   Sample    C    T        0      0        2 
  12 chr12_10064067     AAsi    T    C        0      0        2 
  12 chr12_10064067     AKia    T    C        0      0        2 
  12 chr12_10064067     AOna    T    C        0      0        2 
  12 chr12_10064067     ASom    T    C        0      0        2 
  12 chr12_10064067     HCab    T    C      0.5      1        2 
  12 chr12_10064067     HPrz    T    C      0.5      1        2 
  12 chr12_10064067     ZBoe    T    C        0      0        2 
  12 chr12_10064067     ZGre    T    C        0      0        2 
  12 chr12_10064067     ZHar    T    C        0      0        2 
  12 chr12_10064067   Sample    T    C        0      0        2 
  12 chr12_10064425     AAsi    A    G        0      0        2 
  12 chr12_10064425     AKia    A    G        0      0        2 
  12 chr12_10064425     AOna    A    G        0      0        2 
  12 chr12_10064425     ASom    A    G        1      2        2 
  12 chr12_10064425     HCab    A    G        0      0        2 
  12 chr12_10064425     HPrz    A    G        0      0        2 
  12 chr12_10064425     ZBoe    A    G      0.5      1        2 
  12 chr12_10064425     ZGre    A    G        0      0        2 
  12 chr12_10064425     ZHar    A    G        0      0        2 
  12 chr12_10064425   Sample    A    G        0      0        2 
  12 chr12_10068711     AAsi    A    G        0      0        2 
  12 chr12_10068711     AKia    A    G        0      0        2 
  12 chr12_10068711     AOna    A    G        0      0        2 
  12 chr12_10068711     ASom    A    G        0      0        2 
  12 chr12_10068711     HCab    A    G        0      0        2 
  12 chr12_10068711     HPrz    A    G      0.5      1        2 
  12 chr12_10068711     ZBoe    A    G        0      0        2 
  12 chr12_10068711     ZGre    A    G        0      0        2 
  12 chr12_10068711     ZHar    A    G        0      0        2 
  12 chr12_10068711   Sample    A    G        0      0        2 
  12 chr12_10070578     AAsi    T    C        0      0        2 
  12 chr12_10070578     AKia    T    C        0      0        2 
  12 chr12_10070578     AOna    T    C        0      0        2 
  12 chr12_10070578     ASom    T    C        0      0        2 
  12 chr12_10070578     HCab    T    C        0      0        2 
  12 chr12_10070578     HPrz    T    C        0      0        2 
  12 chr12_10070578     ZBoe    T    C      0.5      1        2 
  12 chr12_10070578     ZGre    T    C        0      0        2 
  12 chr12_10070578     ZHar    T    C        0      0        2 
  12 chr12_10070578   Sample    T    C        0      0        2 
  12 chr12_10073559     AAsi    T    C        0      0        2 
  12 chr12_10073559     AKia    T    C        0      0        2 
  12 chr12_10073559     AOna    T    C        0      0        2 
  12 chr12_10073559     ASom    T    C        0      0        2 
  12 chr12_10073559     HCab    T    C        0      0        2 
  12 chr12_10073559     HPrz    T    C        0      0        2 
  12 chr12_10073559     ZBoe    T    C        0      0        2 
  12 chr12_10073559     ZGre    T    C        0      0        2 
  12 chr12_10073559     ZHar    T    C        1      2        2 
  12 chr12_10073559   Sample    T    C        0      0        2 
  12 chr12_10075986     AAsi    A    G        0      0        2 
  12 chr12_10075986     AKia    A    G        0      0        2 
  12 chr12_10075986     AOna    A    G      0.5      1        2 
  12 chr12_10075986     ASom    A    G        0      0        2 
  12 chr12_10075986     HCab    A    G        0      0        2 
  12 chr12_10075986     HPrz    A    G        0      0        2 
  12 chr12_10075986     ZBoe    A    G        0      0        2 
  12 chr12_10075986     ZGre    A    G        0      0        2 
  12 chr12_10075986     ZHar    A    G        0      0        2 
  12 chr12_10075986   Sample    A    G        0      0        2 
  12 chr12_10076715     AAsi    T    C        0      0        2 
  12 chr12_10076715     AKia    T    C        0      0        2 
  12 chr12_10076715     AOna    T    C      0.5      1        2 
  12 chr12_10076715     ASom    T    C        0      0        2 
  12 chr12_10076715     HCab    T    C        0      0        2 
  12 chr12_10076715     HPrz    T    C        0      0        2 
  12 chr12_10076715     ZBoe    T    C        0      0        2 
  12 chr12_10076715     ZGre    T    C        0      0        2 
  12 chr12_10076715     ZHar    T    C        0      0        2 
  12 chr12_10076715   Sample    T    C        0      0        2 
  12 chr12_10076732     AAsi    T    G        1      2        2 
  12 chr12_10076732     AKia    T    G      0.5      1        2 
  12 chr12_10076732     AOna    T    G        1      2        2 
  12 chr12_10076732     ASom    T    G        1      2        2 
  12 chr12_10076732     HCab    T    G        0      0        2 
  12 chr12_10076732     HPrz    T    G        0      0        2 
  12 chr12_10076732     ZBoe    T    G        0      0        2 
  12 chr12_10076732     ZGre    T    G        0      0        2 
  12 chr12_10076732     ZHar    T    G        0      0        2 
  12 chr12_10076732   Sample    T    G        1      2        2 
  12 chr12_10077117     AAsi    C    G        0      0        2 
  12 chr12_10077117     AKia    C    G        0      0        2 
  12 chr12_10077117     AOna    C    G        0      0        2 
  12 chr12_10077117     ASom    C    G        0      0        2 
  12 chr12_10077117     HCab    C    G        0      0        2 
  12 chr12_10077117     HPrz    C    G        0      0        2 
  12 chr12_10077117     ZBoe    C    G        0      0        2 
  12 chr12_10077117     ZGre    C    G        0      0        2 
  12 chr12_10077117     ZHar    C    G      0.5      1        2 
  12 chr12_10077117   Sample    C    G        0      0        2 
  12 chr12_10093849     AAsi    G    A        0      0        2 
  12 chr12_10093849     AKia    G    A        0      0        2 
  12 chr12_10093849     AOna    G    A        0      0        2 
  12 chr12_10093849     ASom    G    A        0      0        2 
  12 chr12_10093849     HCab    G    A      0.5      1        2 
  12 chr12_10093849     HPrz    G    A      0.5      1        2 
  12 chr12_10093849     ZBoe    G    A        0      0        2 
  12 chr12_10093849     ZGre    G    A        0      0        2 
  12 chr12_10093849     ZHar    G    A        0      0        2 
  12 chr12_10093849   Sample    G    A        0      0        2 
  12 chr12_10109893     AAsi    A    G        0      0        2 
  12 chr12_10109893     AKia    A    G        1      2        2 
  12 chr12_10109893     AOna    A    G        0      0        2 
  12 chr12_10109893     ASom    A    G        0      0        2 
  12 chr12_10109893     HCab    A    G        0      0        2 
  12 chr12_10109893     HPrz    A    G        0      0        2 
  12 chr12_10109893     ZBoe    A    G        0      0        2 
  12 chr12_10109893     ZGre    A    G        0      0        2 
  12 chr12_10109893     ZHar    A    G        0      0        2 
  12 chr12_10109893   Sample    A    G        0      0        2 
  12 chr12_10110139     AAsi    C    A        0      0        2 
  12 chr12_10110139     AKia    C    A        0      0        2 
  12 chr12_10110139     AOna    C    A        0      0        2 
  12 chr12_10110139     ASom    C    A        0      0        2 
  12 chr12_10110139     HCab    C    A        0      0        2 
  12 chr12_10110139     HPrz    C    A        0      0        2 
  12 chr12_10110139     ZBoe    C    A        0      0        2 
  12 chr12_10110139     ZGre    C    A        0      0        2 
  12 chr12_10110139     ZHar    C    A        1      2        2 
  12 chr12_10110139   Sample    C    A        0      0        2 
  12 chr12_10112939     AAsi    A    G        0      0        2 
  12 chr12_10112939     AKia    A    G        0      0        2 
  12 chr12_10112939     AOna    A    G      0.5      1        2 
  12 chr12_10112939     ASom    A    G        0      0        2 
  12 chr12_10112939     HCab    A    G        0      0        2 
  12 chr12_10112939     HPrz    A    G        0      0        2 
  12 chr12_10112939     ZBoe    A    G        0      0        2 
  12 chr12_10112939     ZGre    A    G        0      0        2 
  12 chr12_10112939     ZHar    A    G        0      0        2 
  12 chr12_10112939   Sample    A    G        0      0        2 
  12 chr12_10115783     AAsi    A    G        0      0        2 
  12 chr12_10115783     AKia    A    G        0      0        2 
  12 chr12_10115783     AOna    A    G        0      0        2 
  12 chr12_10115783     ASom    A    G        0      0        2 
  12 chr12_10115783     HCab    A    G        0      0        2 
  12 chr12_10115783     HPrz    A    G        0      0        2 
  12 chr12_10115783     ZBoe    A    G        0      0        2 
  12 chr12_10115783     ZGre    A    G        1      2        2 
  12 chr12_10115783     ZHar    A    G        0      0        2 
  12 chr12_10115783   Sample    A    G        0      0        2 
  12 chr12_10118124     AAsi    A    G        0      0        2 
  12 chr12_10118124     AKia    A    G        0      0        2 
  12 chr12_10118124     AOna    A    G        0      0        2 
  12 chr12_10118124     ASom    A    G        0      0        2 
  12 chr12_10118124     HCab    A    G        0      0        2 
  12 chr12_10118124     HPrz    A    G        0      0        2 
  12 chr12_10118124     ZBoe    A    G        0      0        2 
  12 chr12_10118124     ZGre    A    G        0      0        2 
  12 chr12_10118124     ZHar    A    G        1      2        2 
  12 chr12_10118124   Sample    A    G        0      0        2 
  12 chr12_10118438     AAsi    C    T        0      0        2 
  12 chr12_10118438     AKia    C    T        0      0        2 
  12 chr12_10118438     AOna    C    T      0.5      1        2 
  12 chr12_10118438     ASom    C    T        0      0        2 
  12 chr12_10118438     HCab    C    T        1      2        2 
  12 chr12_10118438     HPrz    C    T        1      2        2 
  12 chr12_10118438     ZBoe    C    T        0      0        2 
  12 chr12_10118438     ZGre    C    T        0      0        2 
  12 chr12_10118438     ZHar    C    T        0      0        2 
  12 chr12_10118438   Sample    C    T        0      0        2 
  12 chr12_10119666     AAsi    C    T      0.5      1        2 
  12 chr12_10119666     AKia    C    T        0      0        2 
  12 chr12_10119666     AOna    C    T        0      0        2 
  12 chr12_10119666     ASom    C    T        0      0        2 
  12 chr12_10119666     HCab    C    T        0      0        2 
  12 chr12_10119666     HPrz    C    T        0      0        2 
  12 chr12_10119666     ZBoe    C    T        0      0        2 
  12 chr12_10119666     ZGre    C    T        0      0        2 
  12 chr12_10119666     ZHar    C    T        0      0        2 
  12 chr12_10119666   Sample    C    T        0      0        2 
  12 chr12_10121164     AAsi    T    C        0      0        2 
  12 chr12_10121164     AKia    T    C        0      0        2 
  12 chr12_10121164     AOna    T    C        0      0        2 
  12 chr12_10121164     ASom    T    C        0      0        2 
  12 chr12_10121164     HCab    T    C        1      2        2 
  12 chr12_10121164     HPrz    T    C        1      2        2 
  12 chr12_10121164     ZBoe    T    C        0      0        2 
  12 chr12_10121164     ZGre    T    C        0      0        2 
  12 chr12_10121164     ZHar    T    C        0      0        2 
  12 chr12_10121164   Sample    T    C        0      0        2 
  12 chr12_10123366     AAsi    A    G        0      0        2 
  12 chr12_10123366     AKia    A    G        0      0        2 
  12 chr12_10123366     AOna    A    G      0.5      1        2 
  12 chr12_10123366     ASom    A    G        0      0        2 
  12 chr12_10123366     HCab    A    G        0      0        2 
  12 chr12_10123366     HPrz    A    G        0      0        2 
  12 chr12_10123366     ZBoe    A    G        0      0        2 
  12 chr12_10123366     ZGre    A    G        0      0        2 
  12 chr12_10123366     ZHar    A    G        0      0        2 
  12 chr12_10123366   Sample    A    G        0      0        2 
  12 chr12_10123395     AAsi    C    G        0      0        2 
  12 chr12_10123395     AKia    C    G        0      0        2 
  12 chr12_10123395     AOna    C    G        0      0        2 
  12 chr12_10123395     ASom    C    G        0      0        2 
  12 chr12_10123395     HCab    C    G        1      2        2 
  12 chr12_10123395     HPrz    C    G        1      2        2 
  12 chr12_10123395     ZBoe    C    G        0      0        2 
  12 chr12_10123395     ZGre    C    G        0      0        2 
  12 chr12_10123395     ZHar    C    G        0      0        2 
  12 chr12_10123395   Sample    C    G        0      0        2 
  12 chr12_10123693     AAsi    A    G        0      0        2 
  12 chr12_10123693     AKia    A    G        0      0        2 
  12 chr12_10123693     AOna    A    G        0      0        2 
  12 chr12_10123693     ASom    A    G        0      0        2 
  12 chr12_10123693     HCab    A    G        0      0        2 
  12 chr12_10123693     HPrz    A    G        0      0        2 
  12 chr12_10123693     ZBoe    A    G        0      0        2 
  12 chr12_10123693     ZGre    A    G      0.5      1        2 
  12 chr12_10123693     ZHar    A    G        0      0        2 
  12 chr12_10123693   Sample    A    G        0      0        2 
  12 chr12_10124806     AAsi    A    G        0      0        2 
  12 chr12_10124806     AKia    A    G        0      0        2 
  12 chr12_10124806     AOna    A    G        0      0        2 
  12 chr12_10124806     ASom    A    G        0      0        2 
  12 chr12_10124806     HCab    A    G        0      0        2 
  12 chr12_10124806     HPrz    A    G        0      0        2 
  12 chr12_10124806     ZBoe    A    G      0.5      1        2 
  12 chr12_10124806     ZGre    A    G        0      0        2 
  12 chr12_10124806     ZHar    A    G        0      0        2 
  12 chr12_10124806   Sample    A    G        0      0        2 
  12 chr12_10125809     AAsi    A    C      0.5      1        2 
  12 chr12_10125809     AKia    A    C        0      0        2 
  12 chr12_10125809     AOna    A    C        0      0        2 
  12 chr12_10125809     ASom    A    C        0      0        2 
  12 chr12_10125809     HCab    A    C        0      0        2 
  12 chr12_10125809     HPrz    A    C        0      0        2 
  12 chr12_10125809     ZBoe    A    C        0      0        2 
  12 chr12_10125809     ZGre    A    C        0      0        2 
  12 chr12_10125809     ZHar    A    C        0      0        2 
  12 chr12_10125809   Sample    A    C        0      0        2 
  12 chr12_10126332     AAsi    A    G        0      0        2 
  12 chr12_10126332     AKia    A    G        0      0        2 
  12 chr12_10126332     AOna    A    G        0      0        2 
  12 chr12_10126332     ASom    A    G        0      0        2 
  12 chr12_10126332     HCab    A    G        0      0        2 
  12 chr12_10126332     HPrz    A    G        0      0        2 
  12 chr12_10126332     ZBoe    A    G        0      0        2 
  12 chr12_10126332     ZGre    A    G        0      0        2 
  12 chr12_10126332     ZHar    A    G      0.5      1        2 
  12 chr12_10126332   Sample    A    G        0      0        2 
  12 chr12_10126877     AAsi    A    G        0      0        2 
  12 chr12_10126877     AKia    A    G        0      0        2 
  12 chr12_10126877     AOna    A    G      0.5      1        2 
  12 chr12_10126877     ASom    A    G        0      0        2 
  12 chr12_10126877     HCab    A    G        0      0        2 
  12 chr12_10126877     HPrz    A    G        0      0        2 
  12 chr12_10126877     ZBoe    A    G        0      0        2 
  12 chr12_10126877     ZGre    A    G        0      0        2 
  12 chr12_10126877     ZHar    A    G        0      0        2 
  12 chr12_10126877   Sample    A    G        0      0        2 
  12 chr12_10127126     AAsi    T    C        0      0        2 
  12 chr12_10127126     AKia    T    C        0      0        2 
  12 chr12_10127126     AOna    T    C        0      0        2 
  12 chr12_10127126     ASom    T    C        0      0        2 
  12 chr12_10127126     HCab    T    C        0      0        2 
  12 chr12_10127126     HPrz    T    C        0      0        2 
  12 chr12_10127126     ZBoe    T    C        1      2        2 
  12 chr12_10127126     ZGre    T    C        0      0        2 
  12 chr12_10127126     ZHar    T    C        0      0        2 
  12 chr12_10127126   Sample    T    C        0      0        2 
  12 chr12_10128217     AAsi    A    T        0      0        2 
  12 chr12_10128217     AKia    A    T        0      0        2 
  12 chr12_10128217     AOna    A    T        0      0        2 
  12 chr12_10128217     ASom    A    T        0      0        2 
  12 chr12_10128217     HCab    A    T        0      0        2 
  12 chr12_10128217     HPrz    A    T        0      0        2 
  12 chr12_10128217     ZBoe    A    T      0.5      1        2 
  12 chr12_10128217     ZGre    A    T        0      0        2 
  12 chr12_10128217     ZHar    A    T        1      2        2 
  12 chr12_10128217   Sample    A    T        0      0        2 
  12 chr12_10137169     AAsi    G    C        0      0        2 
  12 chr12_10137169     AKia    G    C        0      0        2 
  12 chr12_10137169     AOna    G    C        0      0        2 
  12 chr12_10137169     ASom    G    C        0      0        2 
  12 chr12_10137169     HCab    G    C        0      0        2 
  12 chr12_10137169     HPrz    G    C        0      0        2 
  12 chr12_10137169     ZBoe    G    C        0      0        2 
  12 chr12_10137169     ZGre    G    C      0.5      1        2 
  12 chr12_10137169     ZHar    G    C        0      0        2 
  12 chr12_10137169   Sample    G    C        0      0        2 
  12 chr12_10140482     AAsi    G    C        0      0        2 
  12 chr12_10140482     AKia    G    C        0      0        2 
  12 chr12_10140482     AOna    G    C        0      0        2 
  12 chr12_10140482     ASom    G    C        0      0        2 
  12 chr12_10140482     HCab    G    C        0      0        2 
  12 chr12_10140482     HPrz    G    C        0      0        2 
  12 chr12_10140482     ZBoe    G    C      0.5      1        2 
  12 chr12_10140482     ZGre    G    C        0      0        2 
  12 chr12_10140482     ZHar    G    C        0      0        2 
  12 chr12_10140482   Sample    G    C        0      0        2 
  12 chr12_10144368     AAsi    G    A        0      0        2 
  12 chr12_10144368     AKia    G    A        0      0        2 
  12 chr12_10144368     AOna    G    A        0      0        2 
  12 chr12_10144368     ASom    G    A        0      0        2 
  12 chr12_10144368     HCab    G    A        0      0        2 
  12 chr12_10144368     HPrz    G    A      0.5      1        2 
  12 chr12_10144368     ZBoe    G    A        0      0        2 
  12 chr12_10144368     ZGre    G    A        0      0        2 
  12 chr12_10144368     ZHar    G    A        0      0        2 
  12 chr12_10144368   Sample    G    A        0      0        2 
  12 chr12_10145251     AAsi    T    C        0      0        2 
  12 chr12_10145251     AKia    T    C        1      2        2 
  12 chr12_10145251     AOna    T    C        1      2        2 
  12 chr12_10145251     ASom    T    C        0      0        2 
  12 chr12_10145251     HCab    T    C        0      0        2 
  12 chr12_10145251     HPrz    T    C        0      0        2 
  12 chr12_10145251     ZBoe    T    C        0      0        2 
  12 chr12_10145251     ZGre    T    C        0      0        2 
  12 chr12_10145251     ZHar    T    C        0      0        2 
  12 chr12_10145251   Sample    T    C        0      0        2 
  12 chr12_10145541     AAsi    A    G        0      0        2 
  12 chr12_10145541     AKia    A    G        0      0        2 
  12 chr12_10145541     AOna    A    G        0      0        2 
  12 chr12_10145541     ASom    A    G        0      0        2 
  12 chr12_10145541     HCab    A    G        0      0        2 
  12 chr12_10145541     HPrz    A    G      0.5      1        2 
  12 chr12_10145541     ZBoe    A    G        0      0        2 
  12 chr12_10145541     ZGre    A    G        0      0        2 
  12 chr12_10145541     ZHar    A    G        0      0        2 
  12 chr12_10145541   Sample    A    G        0      0        2 
  12 chr12_10146442     AAsi    A    C        0      0        2 
  12 chr12_10146442     AKia    A    C        0      0        2 
  12 chr12_10146442     AOna    A    C        0      0        2 
  12 chr12_10146442     ASom    A    C        0      0        2 
  12 chr12_10146442     HCab    A    C        1      2        2 
  12 chr12_10146442     HPrz    A    C        1      2        2 
  12 chr12_10146442     ZBoe    A    C        0      0        2 
  12 chr12_10146442     ZGre    A    C        0      0        2 
  12 chr12_10146442     ZHar    A    C        0      0        2 
  12 chr12_10146442   Sample    A    C        0      0        2 
  12 chr12_10148383     AAsi    G    C        0      0        2 
  12 chr12_10148383     AKia    G    C        0      0        2 
  12 chr12_10148383     AOna    G    C        0      0        2 
  12 chr12_10148383     ASom    G    C        0      0        2 
  12 chr12_10148383     HCab    G    C        0      0        2 
  12 chr12_10148383     HPrz    G    C        0      0        2 
  12 chr12_10148383     ZBoe    G    C        1      2        2 
  12 chr12_10148383     ZGre    G    C        1      2        2 
  12 chr12_10148383     ZHar    G    C        0      0        2 
  12 chr12_10148383   Sample    G    C        0      0        2 
  12 chr12_10161205     AAsi    A    G        1      2        2 
  12 chr12_10161205     AKia    A    G        1      2        2 
  12 chr12_10161205     AOna    A    G        1      2        2 
  12 chr12_10161205     ASom    A    G        1      2        2 
  12 chr12_10161205     HCab    A    G        0      0        2 
  12 chr12_10161205     HPrz    A    G        0      0        2 
  12 chr12_10161205     ZBoe    A    G        0      0        2 
  12 chr12_10161205     ZGre    A    G        0      0        2 
  12 chr12_10161205     ZHar    A    G        0      0        2 
  12 chr12_10161205   Sample    A    G        1      2        2 
  12 chr12_10162187     AAsi    G    A        0      0        2 
  12 chr12_10162187     AKia    G    A        0      0        2 
  12 chr12_10162187     AOna    G    A        0      0        2 
  12 chr12_10162187     ASom    G    A        0      0        2 
  12 chr12_10162187     HCab    G    A        0      0        2 
  12 chr12_10162187     HPrz    G    A        0      0        2 
  12 chr12_10162187     ZBoe    G    A        0      0        2 
  12 chr12_10162187     ZGre    G    A        1      2        2 
  12 chr12_10162187     ZHar    G    A        0      0        2 
  12 chr12_10162187   Sample    G    A        0      0        2 
  12 chr12_10164140     AAsi    G    A        0      0        2 
  12 chr12_10164140     AKia    G    A        0      0        2 
  12 chr12_10164140     AOna    G    A        0      0        2 
  12 chr12_10164140     ASom    G    A        0      0        2 
  12 chr12_10164140     HCab    G    A        1      2        2 
  12 chr12_10164140     HPrz    G    A        1      2        2 
  12 chr12_10164140     ZBoe    G    A        0      0        2 
  12 chr12_10164140     ZGre    G    A        0      0        2 
  12 chr12_10164140     ZHar    G    A        0      0        2 
  12 chr12_10164140   Sample    G    A        0      0        2 
  12 chr12_10166141     AAsi    T    C        0      0        2 
  12 chr12_10166141     AKia    T    C        0      0        2 
  12 chr12_10166141     AOna    T    C        0      0        2 
  12 chr12_10166141     ASom    T    C        0      0        2 
  12 chr12_10166141     HCab    T    C        0      0        2 
  12 chr12_10166141     HPrz    T    C        0      0        2 
  12 chr12_10166141     ZBoe    T    C      0.5      1        2 
  12 chr12_10166141     ZGre    T    C        0      0        2 
  12 chr12_10166141     ZHar    T    C        0      0        2 
  12 chr12_10166141   Sample    T    C        0      0        2 
  12 chr12_10167819     AAsi    T    C        0      0        2 
  12 chr12_10167819     AKia    T    C        0      0        2 
  12 chr12_10167819     AOna    T    C        0      0        2 
  12 chr12_10167819     ASom    T    C        0      0        2 
  12 chr12_10167819     HCab    T    C        1      2        2 
  12 chr12_10167819     HPrz    T    C        1      2        2 
  12 chr12_10167819     ZBoe    T    C        0      0        2 
  12 chr12_10167819     ZGre    T    C        0      0        2 
  12 chr12_10167819     ZHar    T    C        0      0        2 
  12 chr12_10167819   Sample    T    C        0      0        2 
  12 chr12_10169294     AAsi    A    G        0      0        2 
  12 chr12_10169294     AKia    A    G        0      0        2 
  12 chr12_10169294     AOna    A    G        0      0        2 
  12 chr12_10169294     ASom    A    G        0      0        2 
  12 chr12_10169294     HCab    A    G        1      2        2 
  12 chr12_10169294     HPrz    A    G        1      2        2 
  12 chr12_10169294     ZBoe    A    G        0      0        2 
  12 chr12_10169294     ZGre    A    G        0      0        2 
  12 chr12_10169294     ZHar    A    G        0      0        2 
  12 chr12_10169294   Sample    A    G        0      0        2 
  12 chr12_10171928     AAsi    T    C        0      0        2 
  12 chr12_10171928     AKia    T    C        0      0        2 
  12 chr12_10171928     AOna    T    C        0      0        2 
  12 chr12_10171928     ASom    T    C        0      0        2 
  12 chr12_10171928     HCab    T    C      0.5      1        2 
  12 chr12_10171928     HPrz    T    C      0.5      1        2 
  12 chr12_10171928     ZBoe    T    C        0      0        2 
  12 chr12_10171928     ZGre    T    C        0      0        2 
  12 chr12_10171928     ZHar    T    C        0      0        2 
  12 chr12_10171928   Sample    T    C        0      0        2 
  12 chr12_10176431     AAsi    C    T        0      0        2 
  12 chr12_10176431     AKia    C    T        0      0        2 
  12 chr12_10176431     AOna    C    T        0      0        2 
  12 chr12_10176431     ASom    C    T        0      0        2 
  12 chr12_10176431     HCab    C    T        0      0        2 
  12 chr12_10176431     HPrz    C    T        0      0        2 
  12 chr12_10176431     ZBoe    C    T        0      0        2 
  12 chr12_10176431     ZGre    C    T        0      0        2 
  12 chr12_10176431     ZHar    C    T        1      2        2 
  12 chr12_10176431   Sample    C    T        0      0        2 
  12 chr12_10179606     AAsi    G    A        0      0        2 
  12 chr12_10179606     AKia    G    A        0      0        2 
  12 chr12_10179606     AOna    G    A        0      0        2 
  12 chr12_10179606     ASom    G    A        0      0        2 
  12 chr12_10179606     HCab    G    A        0      0        2 
  12 chr12_10179606     HPrz    G    A      0.5      1        2 
  12 chr12_10179606     ZBoe    G    A        0      0        2 
  12 chr12_10179606     ZGre    G    A        0      0        2 
  12 chr12_10179606     ZHar    G    A        0      0        2 
  12 chr12_10179606   Sample    G    A        0      0        2 
  12 chr12_10183759     AAsi    T    C        0      0        2 
  12 chr12_10183759     AKia    T    C        0      0        2 
  12 chr12_10183759     AOna    T    C        0      0        2 
  12 chr12_10183759     ASom    T    C        0      0        2 
  12 chr12_10183759     HCab    T    C        0      0        2 
  12 chr12_10183759     HPrz    T    C        0      0        2 
  12 chr12_10183759     ZBoe    T    C        0      0        2 
  12 chr12_10183759     ZGre    T    C        0      0        2 
  12 chr12_10183759     ZHar    T    C        1      2        2 
  12 chr12_10183759   Sample    T    C        0      0        2 
  12 chr12_10184697     AAsi    A    G        0      0        2 
  12 chr12_10184697     AKia    A    G        0      0        2 
  12 chr12_10184697     AOna    A    G        0      0        2 
  12 chr12_10184697     ASom    A    G        0      0        2 
  12 chr12_10184697     HCab    A    G        0      0        2 
  12 chr12_10184697     HPrz    A    G        0      0        2 
  12 chr12_10184697     ZBoe    A    G      0.5      1        2 
  12 chr12_10184697     ZGre    A    G        0      0        2 
  12 chr12_10184697     ZHar    A    G        0      0        2 
  12 chr12_10184697   Sample    A    G        0      0        2 
  12 chr12_10185476     AAsi    T    C        1      2        2 
  12 chr12_10185476     AKia    T    C        0      0        2 
  12 chr12_10185476     AOna    T    C        0      0        2 
  12 chr12_10185476     ASom    T    C        1      2        2 
  12 chr12_10185476     HCab    T    C        0      0        2 
  12 chr12_10185476     HPrz    T    C        0      0        2 
  12 chr12_10185476     ZBoe    T    C        0      0        2 
  12 chr12_10185476     ZGre    T    C        0      0        2 
  12 chr12_10185476     ZHar    T    C        0      0        2 
  12 chr12_10185476   Sample    T    C        1      2        2 
  12 chr12_10185484     AAsi    T    C        0      0        2 
  12 chr12_10185484     AKia    T    C        0      0        2 
  12 chr12_10185484     AOna    T    C        0      0        2 
  12 chr12_10185484     ASom    T    C        0      0        2 
  12 chr12_10185484     HCab    T    C        0      0        2 
  12 chr12_10185484     HPrz    T    C        0      0        2 
  12 chr12_10185484     ZBoe    T    C        0      0        2 
  12 chr12_10185484     ZGre    T    C        0      0        2 
  12 chr12_10185484     ZHar    T    C        1      2        2 
  12 chr12_10185484   Sample    T    C        0      0        2 
  12 chr12_10186360     AAsi    A    G        1      2        2 
  12 chr12_10186360     AKia    A    G        0      0        2 
  12 chr12_10186360     AOna    A    G        0      0        2 
  12 chr12_10186360     ASom    A    G        1      2        2 
  12 chr12_10186360     HCab    A    G        0      0        2 
  12 chr12_10186360     HPrz    A    G        0      0        2 
  12 chr12_10186360     ZBoe    A    G        0      0        2 
  12 chr12_10186360     ZGre    A    G        0      0        2 
  12 chr12_10186360     ZHar    A    G        0      0        2 
  12 chr12_10186360   Sample    A    G        1      2        2 
  12 chr12_10197410     AAsi    A    G        0      0        2 
  12 chr12_10197410     AKia    A    G        0      0        2 
  12 chr12_10197410     AOna    A    G        0      0        2 
  12 chr12_10197410     ASom    A    G        0      0        2 
  12 chr12_10197410     HCab    A    G        0      0        2 
  12 chr12_10197410     HPrz    A    G        0      0        2 
  12 chr12_10197410     ZBoe    A    G        0      0        2 
  12 chr12_10197410     ZGre    A    G        0      0        2 
  12 chr12_10197410     ZHar    A    G      0.5      1        2 
  12 chr12_10197410   Sample    A    G        0      0        2 
  12 chr12_10199440     AAsi    T    C        0      0        2 
  12 chr12_10199440     AKia    T    C      0.5      1        2 
  12 chr12_10199440     AOna    T    C        0      0        2 
  12 chr12_10199440     ASom    T    C        0      0        2 
  12 chr12_10199440     HCab    T    C        0      0        2 
  12 chr12_10199440     HPrz    T    C        0      0        2 
  12 chr12_10199440     ZBoe    T    C        0      0        2 
  12 chr12_10199440     ZGre    T    C        0      0        2 
  12 chr12_10199440     ZHar    T    C        0      0        2 
  12 chr12_10199440   Sample    T    C        0      0        2 
  12 chr12_10202720     AAsi    C    G        0      0        2 
  12 chr12_10202720     AKia    C    G        0      0        2 
  12 chr12_10202720     AOna    C    G        0      0        2 
  12 chr12_10202720     ASom    C    G        0      0        2 
  12 chr12_10202720     HCab    C    G        0      0        2 
  12 chr12_10202720     HPrz    C    G      0.5      1        2 
  12 chr12_10202720     ZBoe    C    G        0      0        2 
  12 chr12_10202720     ZGre    C    G        0      0        2 
  12 chr12_10202720     ZHar    C    G        0      0        2 
  12 chr12_10202720   Sample    C    G        0      0        2 
  12 chr12_10202779     AAsi    T    C        0      0        2 
  12 chr12_10202779     AKia    T    C        0      0        2 
  12 chr12_10202779     AOna    T    C        0      0        2 
  12 chr12_10202779     ASom    T    C        0      0        2 
  12 chr12_10202779     HCab    T    C        0      0        2 
  12 chr12_10202779     HPrz    T    C        0      0        2 
  12 chr12_10202779     ZBoe    T    C        1      2        2 
  12 chr12_10202779     ZGre    T    C        0      0        2 
  12 chr12_10202779     ZHar    T    C        0      0        2 
  12 chr12_10202779   Sample    T    C        0      0        2 
  12 chr12_10203805     AAsi    T    C        0      0        2 
  12 chr12_10203805     AKia    T    C        0      0        2 
  12 chr12_10203805     AOna    T    C        0      0        2 
  12 chr12_10203805     ASom    T    C        0      0        2 
  12 chr12_10203805     HCab    T    C      0.5      1        2 
  12 chr12_10203805     HPrz    T    C      0.5      1        2 
  12 chr12_10203805     ZBoe    T    C        0      0        2 
  12 chr12_10203805     ZGre    T    C        0      0        2 
  12 chr12_10203805     ZHar    T    C        0      0        2 
  12 chr12_10203805   Sample    T    C        0      0        2 
  12 chr12_10204142     AAsi    C    T        0      0        2 
  12 chr12_10204142     AKia    C    T        0      0        2 
  12 chr12_10204142     AOna    C    T      0.5      1        2 
  12 chr12_10204142     ASom    C    T        0      0        2 
  12 chr12_10204142     HCab    C    T        0      0        2 
  12 chr12_10204142     HPrz    C    T        0      0        2 
  12 chr12_10204142     ZBoe    C    T        0      0        2 
  12 chr12_10204142     ZGre    C    T        0      0        2 
  12 chr12_10204142     ZHar    C    T        0      0        2 
  12 chr12_10204142   Sample    C    T        0      0        2 
  12 chr12_10204645     AAsi    C    T        0      0        2 
  12 chr12_10204645     AKia    C    T        0      0        2 
  12 chr12_10204645     AOna    C    T        0      0        2 
  12 chr12_10204645     ASom    C    T        0      0        2 
  12 chr12_10204645     HCab    C    T        0      0        2 
  12 chr12_10204645     HPrz    C    T        0      0        2 
  12 chr12_10204645     ZBoe    C    T      0.5      1        2 
  12 chr12_10204645     ZGre    C    T        0      0        2 
  12 chr12_10204645     ZHar    C    T        0      0        2 
  12 chr12_10204645   Sample    C    T        0      0        2 
  12 chr12_10205454     AAsi    A    G        0      0        2 
  12 chr12_10205454     AKia    A    G        0      0        2 
  12 chr12_10205454     AOna    A    G        0      0        2 
  12 chr12_10205454     ASom    A    G        0      0        2 
  12 chr12_10205454     HCab    A    G        0      0        2 
  12 chr12_10205454     HPrz    A    G        0      0        2 
  12 chr12_10205454     ZBoe    A    G        0      0        2 
  12 chr12_10205454     ZGre    A    G      0.5      1        2 
  12 chr12_10205454     ZHar    A    G        0      0        2 
  12 chr12_10205454   Sample    A    G        0      0        2 
  12 chr12_10207385     AAsi    A    G        0      0        2 
  12 chr12_10207385     AKia    A    G        0      0        2 
  12 chr12_10207385     AOna    A    G        0      0        2 
  12 chr12_10207385     ASom    A    G        0      0        2 
  12 chr12_10207385     HCab    A    G        0      0        2 
  12 chr12_10207385     HPrz    A    G        0      0        2 
  12 chr12_10207385     ZBoe    A    G        0      0        2 
  12 chr12_10207385     ZGre    A    G        0      0        2 
  12 chr12_10207385     ZHar    A    G      0.5      1        2 
  12 chr12_10207385   Sample    A    G        0      0        2 
  12 chr12_10207622     AAsi    A    G        0      0        2 
  12 chr12_10207622     AKia    A    G        0      0        2 
  12 chr12_10207622     AOna    A    G        0      0        2 
  12 chr12_10207622     ASom    A    G        0      0        2 
  12 chr12_10207622     HCab    A    G        1      2        2 
  12 chr12_10207622     HPrz    A    G        1      2        2 
  12 chr12_10207622     ZBoe    A    G        0      0        2 
  12 chr12_10207622     ZGre    A    G        0      0        2 
  12 chr12_10207622     ZHar    A    G        0      0        2 
  12 chr12_10207622   Sample    A    G        0      0        2 
  12 chr12_10208411     AAsi    A    C        0      0        2 
  12 chr12_10208411     AKia    A    C        0      0        2 
  12 chr12_10208411     AOna    A    C        0      0        2 
  12 chr12_10208411     ASom    A    C        0      0        2 
  12 chr12_10208411     HCab    A    C      0.5      1        2 
  12 chr12_10208411     HPrz    A    C        0      0        2 
  12 chr12_10208411     ZBoe    A    C        0      0        2 
  12 chr12_10208411     ZGre    A    C        0      0        2 
  12 chr12_10208411     ZHar    A    C        0      0        2 
  12 chr12_10208411   Sample    A    C        0      0        2 
  12 chr12_10216975     AAsi    A    G        0      0        2 
  12 chr12_10216975     AKia    A    G        0      0        2 
  12 chr12_10216975     AOna    A    G        0      0        2 
  12 chr12_10216975     ASom    A    G        0      0        2 
  12 chr12_10216975     HCab    A    G        1      2        2 
  12 chr12_10216975     HPrz    A    G        1      2        2 
  12 chr12_10216975     ZBoe    A    G        0      0        2 
  12 chr12_10216975     ZGre    A    G        0      0        2 
  12 chr12_10216975     ZHar    A    G        0      0        2 
  12 chr12_10216975   Sample    A    G        0      0        2 
  12 chr12_10218762     AAsi    C    G        0      0        2 
  12 chr12_10218762     AKia    C    G        1      2        2 
  12 chr12_10218762     AOna    C    G        1      2        2 
  12 chr12_10218762     ASom    C    G        0      0        2 
  12 chr12_10218762     HCab    C    G        1      2        2 
  12 chr12_10218762     HPrz    C    G        1      2        2 
  12 chr12_10218762     ZBoe    C    G        0      0        2 
  12 chr12_10218762     ZGre    C    G        0      0        2 
  12 chr12_10218762     ZHar    C    G        0      0        2 
  12 chr12_10218762   Sample    C    G        0      0        2 
  12 chr12_10220735     AAsi    T    C        0      0        2 
  12 chr12_10220735     AKia    T    C        0      0        2 
  12 chr12_10220735     AOna    T    C        0      0        2 
  12 chr12_10220735     ASom    T    C        0      0        2 
  12 chr12_10220735     HCab    T    C        1      2        2 
  12 chr12_10220735     HPrz    T    C        1      2        2 
  12 chr12_10220735     ZBoe    T    C        0      0        2 
  12 chr12_10220735     ZGre    T    C        0      0        2 
  12 chr12_10220735     ZHar    T    C        0      0        2 
  12 chr12_10220735   Sample    T    C        0      0        2 
  12 chr12_10226812     AAsi    A    C        1      2        2 
  12 chr12_10226812     AKia    A    C        0      0        2 
  12 chr12_10226812     AOna    A    C        0      0        2 
  12 chr12_10226812     ASom    A    C        0      0        2 
  12 chr12_10226812     HCab    A    C        0      0        2 
  12 chr12_10226812     HPrz    A    C        0      0        2 
  12 chr12_10226812     ZBoe    A    C        0      0        2 
  12 chr12_10226812     ZGre    A    C        0      0        2 
  12 chr12_10226812     ZHar    A    C        0      0        2 
  12 chr12_10226812   Sample    A    C        0      0        2 
  12 chr12_10228132     AAsi    C    T        0      0        2 
  12 chr12_10228132     AKia    C    T        0      0        2 
  12 chr12_10228132     AOna    C    T        0      0        2 
  12 chr12_10228132     ASom    C    T        0      0        2 
  12 chr12_10228132     HCab    C    T      0.5      1        2 
  12 chr12_10228132     HPrz    C    T        0      0        2 
  12 chr12_10228132     ZBoe    C    T        0      0        2 
  12 chr12_10228132     ZGre    C    T        0      0        2 
  12 chr12_10228132     ZHar    C    T        0      0        2 
  12 chr12_10228132   Sample    C    T        0      0        2 
  12 chr12_10236052     AAsi    T    C        0      0        2 
  12 chr12_10236052     AKia    T    C        0      0        2 
  12 chr12_10236052     AOna    T    C        0      0        2 
  12 chr12_10236052     ASom    T    C        1      2        2 
  12 chr12_10236052     HCab    T    C        0      0        2 
  12 chr12_10236052     HPrz    T    C        0      0        2 
  12 chr12_10236052     ZBoe    T    C        0      0        2 
  12 chr12_10236052     ZGre    T    C        0      0        2 
  12 chr12_10236052     ZHar    T    C        0      0        2 
  12 chr12_10236052   Sample    T    C        0      0        2 
  12 chr12_10237860     AAsi    A    G        0      0        2 
  12 chr12_10237860     AKia    A    G        0      0        2 
  12 chr12_10237860     AOna    A    G      0.5      1        2 
  12 chr12_10237860     ASom    A    G        0      0        2 
  12 chr12_10237860     HCab    A    G        0      0        2 
  12 chr12_10237860     HPrz    A    G        0      0        2 
  12 chr12_10237860     ZBoe    A    G        0      0        2 
  12 chr12_10237860     ZGre    A    G        0      0        2 
  12 chr12_10237860     ZHar    A    G        0      0        2 
  12 chr12_10237860   Sample    A    G        0      0        2 
  12 chr12_10239126     AAsi    C    G        0      0        2 
  12 chr12_10239126     AKia    C    G        0      0        2 
  12 chr12_10239126     AOna    C    G        0      0        2 
  12 chr12_10239126     ASom    C    G        0      0        2 
  12 chr12_10239126     HCab    C    G        0      0        2 
  12 chr12_10239126     HPrz    C    G        0      0        2 
  12 chr12_10239126     ZBoe    C    G        0      0        2 
  12 chr12_10239126     ZGre    C    G        0      0        2 
  12 chr12_10239126     ZHar    C    G      0.5      1        2 
  12 chr12_10239126   Sample    C    G        0      0        2 
  12 chr12_10239301     AAsi    G    C        0      0        2 
  12 chr12_10239301     AKia    G    C      0.5      1        2 
  12 chr12_10239301     AOna    G    C        0      0        2 
  12 chr12_10239301     ASom    G    C        0      0        2 
  12 chr12_10239301     HCab    G    C        0      0        2 
  12 chr12_10239301     HPrz    G    C        0      0        2 
  12 chr12_10239301     ZBoe    G    C        0      0        2 
  12 chr12_10239301     ZGre    G    C        0      0        2 
  12 chr12_10239301     ZHar    G    C        0      0        2 
  12 chr12_10239301   Sample    G    C        0      0        2 
  12 chr12_10241608     AAsi    T    C        0      0        2 
  12 chr12_10241608     AKia    T    C        0      0        2 
  12 chr12_10241608     AOna    T    C        0      0        2 
  12 chr12_10241608     ASom    T    C      0.5      1        2 
  12 chr12_10241608     HCab    T    C        0      0        2 
  12 chr12_10241608     HPrz    T    C        0      0        2 
  12 chr12_10241608     ZBoe    T    C        0      0        2 
  12 chr12_10241608     ZGre    T    C        0      0        2 
  12 chr12_10241608     ZHar    T    C        0      0        2 
  12 chr12_10241608   Sample    T    C        0      0        2 
  12 chr12_10243833     AAsi    G    A        0      0        2 
  12 chr12_10243833     AKia    G    A        0      0        2 
  12 chr12_10243833     AOna    G    A        0      0        2 
  12 chr12_10243833     ASom    G    A        0      0        2 
  12 chr12_10243833     HCab    G    A        1      2        2 
  12 chr12_10243833     HPrz    G    A        1      2        2 
  12 chr12_10243833     ZBoe    G    A        0      0        2 
  12 chr12_10243833     ZGre    G    A        0      0        2 
  12 chr12_10243833     ZHar    G    A        0      0        2 
  12 chr12_10243833   Sample    G    A        0      0        2 
  12 chr12_10247894     AAsi    T    G        0      0        2 
  12 chr12_10247894     AKia    T    G        0      0        2 
  12 chr12_10247894     AOna    T    G        0      0        2 
  12 chr12_10247894     ASom    T    G        0      0        2 
  12 chr12_10247894     HCab    T    G        0      0        2 
  12 chr12_10247894     HPrz    T    G      0.5      1        2 
  12 chr12_10247894     ZBoe    T    G        0      0        2 
  12 chr12_10247894     ZGre    T    G        0      0        2 
  12 chr12_10247894     ZHar    T    G        0      0        2 
  12 chr12_10247894   Sample    T    G        0      0        2 
  12 chr12_10250012     AAsi    G    T        0      0        2 
  12 chr12_10250012     AKia    G    T        0      0        2 
  12 chr12_10250012     AOna    G    T        0      0        2 
  12 chr12_10250012     ASom    G    T        0      0        2 
  12 chr12_10250012     HCab    G    T      0.5      1        2 
  12 chr12_10250012     HPrz    G    T      0.5      1        2 
  12 chr12_10250012     ZBoe    G    T        0      0        2 
  12 chr12_10250012     ZGre    G    T        0      0        2 
  12 chr12_10250012     ZHar    G    T        0      0        2 
  12 chr12_10250012   Sample    G    T        0      0        2 
  12 chr12_10250518     AAsi    T    G        0      0        2 
  12 chr12_10250518     AKia    T    G        1      2        2 
  12 chr12_10250518     AOna    T    G        0      0        2 
  12 chr12_10250518     ASom    T    G        0      0        2 
  12 chr12_10250518     HCab    T    G        0      0        2 
  12 chr12_10250518     HPrz    T    G        0      0        2 
  12 chr12_10250518     ZBoe    T    G        0      0        2 
  12 chr12_10250518     ZGre    T    G        0      0        2 
  12 chr12_10250518     ZHar    T    G        0      0        2 
  12 chr12_10250518   Sample    T    G        0      0        2 
  12 chr12_10252455     AAsi    T    G        0      0        2 
  12 chr12_10252455     AKia    T    G        0      0        2 
  12 chr12_10252455     AOna    T    G        0      0        2 
  12 chr12_10252455     ASom    T    G        0      0        2 
  12 chr12_10252455     HCab    T    G        0      0        2 
  12 chr12_10252455     HPrz    T    G        0      0        2 
  12 chr12_10252455     ZBoe    T    G        0      0        2 
  12 chr12_10252455     ZGre    T    G        0      0        2 
  12 chr12_10252455     ZHar    T    G        1      2        2 
  12 chr12_10252455   Sample    T    G        0      0        2 
  12 chr12_10253406     AAsi    A    G        0      0        2 
  12 chr12_10253406     AKia    A    G        0      0        2 
  12 chr12_10253406     AOna    A    G        0      0        2 
  12 chr12_10253406     ASom    A    G        0      0        2 
  12 chr12_10253406     HCab    A    G        0      0        2 
  12 chr12_10253406     HPrz    A    G        0      0        2 
  12 chr12_10253406     ZBoe    A    G      0.5      1        2 
  12 chr12_10253406     ZGre    A    G        0      0        2 
  12 chr12_10253406     ZHar    A    G        0      0        2 
  12 chr12_10253406   Sample    A    G        0      0        2 
  12 chr12_10259747     AAsi    A    C        0      0        2 
  12 chr12_10259747     AKia    A    C        0      0        2 
  12 chr12_10259747     AOna    A    C        0      0        2 
  12 chr12_10259747     ASom    A    C        0      0        2 
  12 chr12_10259747     HCab    A    C        0      0        2 
  12 chr12_10259747     HPrz    A    C        0      0        2 
  12 chr12_10259747     ZBoe    A    C        0      0        2 
  12 chr12_10259747     ZGre    A    C      0.5      1        2 
  12 chr12_10259747     ZHar    A    C        0      0        2 
  12 chr12_10259747   Sample    A    C        0      0        2 
  12 chr12_10269562     AAsi    C    T        0      0        2 
  12 chr12_10269562     AKia    C    T        1      2        2 
  12 chr12_10269562     AOna    C    T        1      2        2 
  12 chr12_10269562     ASom    C    T        0      0        2 
  12 chr12_10269562     HCab    C    T        0      0        2 
  12 chr12_10269562     HPrz    C    T        0      0        2 
  12 chr12_10269562     ZBoe    C    T        0      0        2 
  12 chr12_10269562     ZGre    C    T        0      0        2 
  12 chr12_10269562     ZHar    C    T        0      0        2 
  12 chr12_10269562   Sample    C    T        0      0        2 
  12 chr12_10270692     AAsi    T    C        0      0        2 
  12 chr12_10270692     AKia    T    C      0.5      1        2 
  12 chr12_10270692     AOna    T    C        0      0        2 
  12 chr12_10270692     ASom    T    C        0      0        2 
  12 chr12_10270692     HCab    T    C        0      0        2 
  12 chr12_10270692     HPrz    T    C        0      0        2 
  12 chr12_10270692     ZBoe    T    C        0      0        2 
  12 chr12_10270692     ZGre    T    C        0      0        2 
  12 chr12_10270692     ZHar    T    C        0      0        2 
  12 chr12_10270692   Sample    T    C        0      0        2 
  12 chr12_10271753     AAsi    T    C        0      0        2 
  12 chr12_10271753     AKia    T    C        0      0        2 
  12 chr12_10271753     AOna    T    C        0      0        2 
  12 chr12_10271753     ASom    T    C        0      0        2 
  12 chr12_10271753     HCab    T    C      0.5      1        2 
  12 chr12_10271753     HPrz    T    C        0      0        2 
  12 chr12_10271753     ZBoe    T    C        0      0        2 
  12 chr12_10271753     ZGre    T    C        0      0        2 
  12 chr12_10271753     ZHar    T    C        0      0        2 
  12 chr12_10271753   Sample    T    C        0      0        2 
  12 chr12_10273970     AAsi    A    G        0      0        2 
  12 chr12_10273970     AKia    A    G        1      2        2 
  12 chr12_10273970     AOna    A    G        1      2        2 
  12 chr12_10273970     ASom    A    G        0      0        2 
  12 chr12_10273970     HCab    A    G        0      0        2 
  12 chr12_10273970     HPrz    A    G        0      0        2 
  12 chr12_10273970     ZBoe    A    G        0      0        2 
  12 chr12_10273970     ZGre    A    G        0      0        2 
  12 chr12_10273970     ZHar    A    G        0      0        2 
  12 chr12_10273970   Sample    A    G        0      0        2 
  12 chr12_10274007     AAsi    G    C        0      0        2 
  12 chr12_10274007     AKia    G    C        0      0        2 
  12 chr12_10274007     AOna    G    C        0      0        2 
  12 chr12_10274007     ASom    G    C      0.5      1        2 
  12 chr12_10274007     HCab    G    C        0      0        2 
  12 chr12_10274007     HPrz    G    C        0      0        2 
  12 chr12_10274007     ZBoe    G    C        0      0        2 
  12 chr12_10274007     ZGre    G    C        0      0        2 
  12 chr12_10274007     ZHar    G    C        0      0        2 
  12 chr12_10274007   Sample    G    C        0      0        2 
  12 chr12_10279432     AAsi    T    C        0      0        2 
  12 chr12_10279432     AKia    T    C        0      0        2 
  12 chr12_10279432     AOna    T    C        0      0        2 
  12 chr12_10279432     ASom    T    C        0      0        2 
  12 chr12_10279432     HCab    T    C        1      2        2 
  12 chr12_10279432     HPrz    T    C        1      2        2 
  12 chr12_10279432     ZBoe    T    C        0      0        2 
  12 chr12_10279432     ZGre    T    C        0      0        2 
  12 chr12_10279432     ZHar    T    C        0      0        2 
  12 chr12_10279432   Sample    T    C        0      0        2 
  12 chr12_10280507     AAsi    C    T        0      0        2 
  12 chr12_10280507     AKia    C    T        0      0        2 
  12 chr12_10280507     AOna    C    T        0      0        2 
  12 chr12_10280507     ASom    C    T        0      0        2 
  12 chr12_10280507     HCab    C    T        0      0        2 
  12 chr12_10280507     HPrz    C    T        0      0        2 
  12 chr12_10280507     ZBoe    C    T        1      2        2 
  12 chr12_10280507     ZGre    C    T        0      0        2 
  12 chr12_10280507     ZHar    C    T        0      0        2 
  12 chr12_10280507   Sample    C    T        0      0        2 
  12 chr12_10294919     AAsi    C    T        0      0        2 
  12 chr12_10294919     AKia    C    T        0      0        2 
  12 chr12_10294919     AOna    C    T        0      0        2 
  12 chr12_10294919     ASom    C    T        0      0        2 
  12 chr12_10294919     HCab    C    T        1      2        2 
  12 chr12_10294919     HPrz    C    T        1      2        2 
  12 chr12_10294919     ZBoe    C    T        0      0        2 
  12 chr12_10294919     ZGre    C    T        0      0        2 
  12 chr12_10294919     ZHar    C    T        0      0        2 
  12 chr12_10294919   Sample    C    T        0      0        2 
  12 chr12_10298093     AAsi    G    A        0      0        2 
  12 chr12_10298093     AKia    G    A        0      0        2 
  12 chr12_10298093     AOna    G    A        0      0        2 
  12 chr12_10298093     ASom    G    A        0      0        2 
  12 chr12_10298093     HCab    G    A        1      2        2 
  12 chr12_10298093     HPrz    G    A        1      2        2 
  12 chr12_10298093     ZBoe    G    A        0      0        2 
  12 chr12_10298093     ZGre    G    A        0      0        2 
  12 chr12_10298093     ZHar    G    A        0      0        2 
  12 chr12_10298093   Sample    G    A        0      0        2 
  12 chr12_10300112     AAsi    G    A        0      0        2 
  12 chr12_10300112     AKia    G    A        0      0        2 
  12 chr12_10300112     AOna    G    A        0      0        2 
  12 chr12_10300112     ASom    G    A        0      0        2 
  12 chr12_10300112     HCab    G    A        0      0        2 
  12 chr12_10300112     HPrz    G    A        1      2        2 
  12 chr12_10300112     ZBoe    G    A        0      0        2 
  12 chr12_10300112     ZGre    G    A        0      0        2 
  12 chr12_10300112     ZHar    G    A        0      0        2 
  12 chr12_10300112   Sample    G    A        0      0        2 
  12 chr12_10300314     AAsi    G    C        0      0        2 
  12 chr12_10300314     AKia    G    C        0      0        2 
  12 chr12_10300314     AOna    G    C        0      0        2 
  12 chr12_10300314     ASom    G    C        0      0        2 
  12 chr12_10300314     HCab    G    C        0      0        2 
  12 chr12_10300314     HPrz    G    C        0      0        2 
  12 chr12_10300314     ZBoe    G    C        0      0        2 
  12 chr12_10300314     ZGre    G    C        1      2        2 
  12 chr12_10300314     ZHar    G    C        0      0        2 
  12 chr12_10300314   Sample    G    C        0      0        2 
  12 chr12_10302327     AAsi    T    G        0      0        2 
  12 chr12_10302327     AKia    T    G        0      0        2 
  12 chr12_10302327     AOna    T    G        0      0        2 
  12 chr12_10302327     ASom    T    G        0      0        2 
  12 chr12_10302327     HCab    T    G        0      0        2 
  12 chr12_10302327     HPrz    T    G        0      0        2 
  12 chr12_10302327     ZBoe    T    G        0      0        2 
  12 chr12_10302327     ZGre    T    G        0      0        2 
  12 chr12_10302327     ZHar    T    G        1      2        2 
  12 chr12_10302327   Sample    T    G        0      0        2 
  12 chr12_10318114     AAsi    A    G        0      0        2 
  12 chr12_10318114     AKia    A    G        0      0        2 
  12 chr12_10318114     AOna    A    G        0      0        2 
  12 chr12_10318114     ASom    A    G        0      0        2 
  12 chr12_10318114     HCab    A    G        0      0        2 
  12 chr12_10318114     HPrz    A    G        0      0        2 
  12 chr12_10318114     ZBoe    A    G        1      2        2 
  12 chr12_10318114     ZGre    A    G        0      0        2 
  12 chr12_10318114     ZHar    A    G        0      0        2 
  12 chr12_10318114   Sample    A    G        0      0        2 
  12 chr12_10330711     AAsi    A    G        0      0        2 
  12 chr12_10330711     AKia    A    G        0      0        2 
  12 chr12_10330711     AOna    A    G        0      0        2 
  12 chr12_10330711     ASom    A    G        0      0        2 
  12 chr12_10330711     HCab    A    G        0      0        2 
  12 chr12_10330711     HPrz    A    G        0      0        2 
  12 chr12_10330711     ZBoe    A    G        0      0        2 
  12 chr12_10330711     ZGre    A    G        1      2        2 
  12 chr12_10330711     ZHar    A    G        0      0        2 
  12 chr12_10330711   Sample    A    G        0      0        2 
  12 chr12_10334626     AAsi    T    C        0      0        2 
  12 chr12_10334626     AKia    T    C        0      0        2 
  12 chr12_10334626     AOna    T    C        0      0        2 
  12 chr12_10334626     ASom    T    C        0      0        2 
  12 chr12_10334626     HCab    T    C        1      2        2 
  12 chr12_10334626     HPrz    T    C        1      2        2 
  12 chr12_10334626     ZBoe    T    C        0      0        2 
  12 chr12_10334626     ZGre    T    C        0      0        2 
  12 chr12_10334626     ZHar    T    C        0      0        2 
  12 chr12_10334626   Sample    T    C        0      0        2 
  12 chr12_10336770     AAsi    T    C        0      0        2 
  12 chr12_10336770     AKia    T    C        0      0        2 
  12 chr12_10336770     AOna    T    C        0      0        2 
  12 chr12_10336770     ASom    T    C        0      0        2 
  12 chr12_10336770     HCab    T    C        0      0        2 
  12 chr12_10336770     HPrz    T    C        0      0        2 
  12 chr12_10336770     ZBoe    T    C      0.5      1        2 
  12 chr12_10336770     ZGre    T    C        0      0        2 
  12 chr12_10336770     ZHar    T    C        0      0        2 
  12 chr12_10336770   Sample    T    C        0      0        2 
  12 chr12_10339835     AAsi    G    T        0      0        2 
  12 chr12_10339835     AKia    G    T        1      2        2 
  12 chr12_10339835     AOna    G    T        1      2        2 
  12 chr12_10339835     ASom    G    T        0      0        2 
  12 chr12_10339835     HCab    G    T        0      0        2 
  12 chr12_10339835     HPrz    G    T        0      0        2 
  12 chr12_10339835     ZBoe    G    T        0      0        2 
  12 chr12_10339835     ZGre    G    T        0      0        2 
  12 chr12_10339835     ZHar    G    T        0      0        2 
  12 chr12_10339835   Sample    G    T        0      0        2 
  12 chr12_10340286     AAsi    T    G        0      0        2 
  12 chr12_10340286     AKia    T    G        0      0        2 
  12 chr12_10340286     AOna    T    G        0      0        2 
  12 chr12_10340286     ASom    T    G        0      0        2 
  12 chr12_10340286     HCab    T    G        0      0        2 
  12 chr12_10340286     HPrz    T    G        0      0        2 
  12 chr12_10340286     ZBoe    T    G        1      2        2 
  12 chr12_10340286     ZGre    T    G        1      2        2 
  12 chr12_10340286     ZHar    T    G        0      0        2 
  12 chr12_10340286   Sample    T    G        0      0        2 
  12 chr12_10341155     AAsi    A    G        0      0        2 
  12 chr12_10341155     AKia    A    G        0      0        2 
  12 chr12_10341155     AOna    A    G        0      0        2 
  12 chr12_10341155     ASom    A    G        0      0        2 
  12 chr12_10341155     HCab    A    G      0.5      1        2 
  12 chr12_10341155     HPrz    A    G        0      0        2 
  12 chr12_10341155     ZBoe    A    G        0      0        2 
  12 chr12_10341155     ZGre    A    G        0      0        2 
  12 chr12_10341155     ZHar    A    G        0      0        2 
  12 chr12_10341155   Sample    A    G        0      0        2 
  12 chr12_10341944     AAsi    C    T        0      0        2 
  12 chr12_10341944     AKia    C    T        0      0        2 
  12 chr12_10341944     AOna    C    T        0      0        2 
  12 chr12_10341944     ASom    C    T        0      0        2 
  12 chr12_10341944     HCab    C    T        0      0        2 
  12 chr12_10341944     HPrz    C    T        0      0        2 
  12 chr12_10341944     ZBoe    C    T      0.5      1        2 
  12 chr12_10341944     ZGre    C    T        0      0        2 
  12 chr12_10341944     ZHar    C    T        0      0        2 
  12 chr12_10341944   Sample    C    T        0      0        2 
  12 chr12_10347811     AAsi    G    C        0      0        2 
  12 chr12_10347811     AKia    G    C        0      0        2 
  12 chr12_10347811     AOna    G    C        0      0        2 
  12 chr12_10347811     ASom    G    C        0      0        2 
  12 chr12_10347811     HCab    G    C        0      0        2 
  12 chr12_10347811     HPrz    G    C        1      2        2 
  12 chr12_10347811     ZBoe    G    C        0      0        2 
  12 chr12_10347811     ZGre    G    C        0      0        2 
  12 chr12_10347811     ZHar    G    C        0      0        2 
  12 chr12_10347811   Sample    G    C        0      0        2 
  12 chr12_10350272     AAsi    A    G        0      0        2 
  12 chr12_10350272     AKia    A    G        0      0        2 
  12 chr12_10350272     AOna    A    G        0      0        2 
  12 chr12_10350272     ASom    A    G        0      0        2 
  12 chr12_10350272     HCab    A    G        0      0        2 
  12 chr12_10350272     HPrz    A    G        0      0        2 
  12 chr12_10350272     ZBoe    A    G        0      0        2 
  12 chr12_10350272     ZGre    A    G      0.5      1        2 
  12 chr12_10350272     ZHar    A    G        0      0        2 
  12 chr12_10350272   Sample    A    G        0      0        2 
  12 chr12_10352465     AAsi    A    C        0      0        2 
  12 chr12_10352465     AKia    A    C      0.5      1        2 
  12 chr12_10352465     AOna    A    C        0      0        2 
  12 chr12_10352465     ASom    A    C        0      0        2 
  12 chr12_10352465     HCab    A    C        0      0        2 
  12 chr12_10352465     HPrz    A    C        0      0        2 
  12 chr12_10352465     ZBoe    A    C        0      0        2 
  12 chr12_10352465     ZGre    A    C        0      0        2 
  12 chr12_10352465     ZHar    A    C        0      0        2 
  12 chr12_10352465   Sample    A    C        0      0        2 
  12 chr12_10361888     AAsi    C    T        0      0        2 
  12 chr12_10361888     AKia    C    T        0      0        2 
  12 chr12_10361888     AOna    C    T        0      0        2 
  12 chr12_10361888     ASom    C    T        0      0        2 
  12 chr12_10361888     HCab    C    T        0      0        2 
  12 chr12_10361888     HPrz    C    T        0      0        2 
  12 chr12_10361888     ZBoe    C    T      0.5      1        2 
  12 chr12_10361888     ZGre    C    T        1      2        2 
  12 chr12_10361888     ZHar    C    T        1      2        2 
  12 chr12_10361888   Sample    C    T        0      0        2 
  12 chr12_10363218     AAsi    T    C        0      0        2 
  12 chr12_10363218     AKia    T    C        1      2        2 
  12 chr12_10363218     AOna    T    C        0      0        2 
  12 chr12_10363218     ASom    T    C        0      0        2 
  12 chr12_10363218     HCab    T    C        0      0        2 
  12 chr12_10363218     HPrz    T    C        0      0        2 
  12 chr12_10363218     ZBoe    T    C        0      0        2 
  12 chr12_10363218     ZGre    T    C        0      0        2 
  12 chr12_10363218     ZHar    T    C        0      0        2 
  12 chr12_10363218   Sample    T    C        0      0        2 
  12 chr12_10367071     AAsi    A    G        0      0        2 
  12 chr12_10367071     AKia    A    G        0      0        2 
  12 chr12_10367071     AOna    A    G        0      0        2 
  12 chr12_10367071     ASom    A    G        0      0        2 
  12 chr12_10367071     HCab    A    G        1      2        2 
  12 chr12_10367071     HPrz    A    G        1      2        2 
  12 chr12_10367071     ZBoe    A    G        0      0        2 
  12 chr12_10367071     ZGre    A    G        0      0        2 
  12 chr12_10367071     ZHar    A    G        0      0        2 
  12 chr12_10367071   Sample    A    G        0      0        2 
  12 chr12_10373331     AAsi    C    T        0      0        2 
  12 chr12_10373331     AKia    C    T        0      0        2 
  12 chr12_10373331     AOna    C    T        0      0        2 
  12 chr12_10373331     ASom    C    T        0      0        2 
  12 chr12_10373331     HCab    C    T        1      2        2 
  12 chr12_10373331     HPrz    C    T        1      2        2 
  12 chr12_10373331     ZBoe    C    T        0      0        2 
  12 chr12_10373331     ZGre    C    T        0      0        2 
  12 chr12_10373331     ZHar    C    T        0      0        2 
  12 chr12_10373331   Sample    C    T        0      0        2 
  12 chr12_10373945     AAsi    G    A        0      0        2 
  12 chr12_10373945     AKia    G    A        0      0        2 
  12 chr12_10373945     AOna    G    A        0      0        2 
  12 chr12_10373945     ASom    G    A        0      0        2 
  12 chr12_10373945     HCab    G    A        1      2        2 
  12 chr12_10373945     HPrz    G    A        1      2        2 
  12 chr12_10373945     ZBoe    G    A        0      0        2 
  12 chr12_10373945     ZGre    G    A        0      0        2 
  12 chr12_10373945     ZHar    G    A        0      0        2 
  12 chr12_10373945   Sample    G    A        0      0        2 
  12 chr12_10377073     AAsi    A    G        0      0        2 
  12 chr12_10377073     AKia    A    G        0      0        2 
  12 chr12_10377073     AOna    A    G        0      0        2 
  12 chr12_10377073     ASom    A    G        0      0        2 
  12 chr12_10377073     HCab    A    G        0      0        2 
  12 chr12_10377073     HPrz    A    G        0      0        2 
  12 chr12_10377073     ZBoe    A    G        0      0        2 
  12 chr12_10377073     ZGre    A    G        0      0        2 
  12 chr12_10377073     ZHar    A    G        1      2        2 
  12 chr12_10377073   Sample    A    G        0      0        2 
  12 chr12_10378962     AAsi    C    A        1      2        2 
  12 chr12_10378962     AKia    C    A        0      0        2 
  12 chr12_10378962     AOna    C    A        0      0        2 
  12 chr12_10378962     ASom    C    A        0      0        2 
  12 chr12_10378962     HCab    C    A        0      0        2 
  12 chr12_10378962     HPrz    C    A        0      0        2 
  12 chr12_10378962     ZBoe    C    A        0      0        2 
  12 chr12_10378962     ZGre    C    A        0      0        2 
  12 chr12_10378962     ZHar    C    A        0      0        2 
  12 chr12_10378962   Sample    C    A        1      2        2 
  12 chr12_10379897     AAsi    C    T        0      0        2 
  12 chr12_10379897     AKia    C    T        0      0        2 
  12 chr12_10379897     AOna    C    T        0      0        2 
  12 chr12_10379897     ASom    C    T        0      0        2 
  12 chr12_10379897     HCab    C    T        1      2        2 
  12 chr12_10379897     HPrz    C    T        1      2        2 
  12 chr12_10379897     ZBoe    C    T        0      0        2 
  12 chr12_10379897     ZGre    C    T        0      0        2 
  12 chr12_10379897     ZHar    C    T        0      0        2 
  12 chr12_10379897   Sample    C    T        0      0        2 
  12 chr12_10381093     AAsi    G    A        0      0        2 
  12 chr12_10381093     AKia    G    A        0      0        2 
  12 chr12_10381093     AOna    G    A        0      0        2 
  12 chr12_10381093     ASom    G    A        0      0        2 
  12 chr12_10381093     HCab    G    A        1      2        2 
  12 chr12_10381093     HPrz    G    A        1      2        2 
  12 chr12_10381093     ZBoe    G    A        0      0        2 
  12 chr12_10381093     ZGre    G    A        0      0        2 
  12 chr12_10381093     ZHar    G    A        0      0        2 
  12 chr12_10381093   Sample    G    A        0      0        2 
  12 chr12_10381292     AAsi    T    C        0      0        2 
  12 chr12_10381292     AKia    T    C        1      2        2 
  12 chr12_10381292     AOna    T    C      0.5      1        2 
  12 chr12_10381292     ASom    T    C        0      0        2 
  12 chr12_10381292     HCab    T    C        0      0        2 
  12 chr12_10381292     HPrz    T    C        0      0        2 
  12 chr12_10381292     ZBoe    T    C      0.5      1        2 
  12 chr12_10381292     ZGre    T    C        1      2        2 
  12 chr12_10381292     ZHar    T    C        1      2        2 
  12 chr12_10381292   Sample    T    C        0      0        2 
  12 chr12_10381831     AAsi    G    C        0      0        2 
  12 chr12_10381831     AKia    G    C        0      0        2 
  12 chr12_10381831     AOna    G    C        0      0        2 
  12 chr12_10381831     ASom    G    C        0      0        2 
  12 chr12_10381831     HCab    G    C      0.5      1        2 
  12 chr12_10381831     HPrz    G    C        0      0        2 
  12 chr12_10381831     ZBoe    G    C        0      0        2 
  12 chr12_10381831     ZGre    G    C        0      0        2 
  12 chr12_10381831     ZHar    G    C        0      0        2 
  12 chr12_10381831   Sample    G    C        0      0        2 
  12 chr12_10384866     AAsi    C    T        0      0        2 
  12 chr12_10384866     AKia    C    T        0      0        2 
  12 chr12_10384866     AOna    C    T        0      0        2 
  12 chr12_10384866     ASom    C    T        0      0        2 
  12 chr12_10384866     HCab    C    T        1      2        2 
  12 chr12_10384866     HPrz    C    T        1      2        2 
  12 chr12_10384866     ZBoe    C    T        0      0        2 
  12 chr12_10384866     ZGre    C    T        0      0        2 
  12 chr12_10384866     ZHar    C    T        0      0        2 
  12 chr12_10384866   Sample    C    T        0      0        2 
  12 chr12_10385148     AAsi    C    T        0      0        2 
  12 chr12_10385148     AKia    C    T        0      0        2 
  12 chr12_10385148     AOna    C    T        0      0        2 
  12 chr12_10385148     ASom    C    T        0      0        2 
  12 chr12_10385148     HCab    C    T        1      2        2 
  12 chr12_10385148     HPrz    C    T        1      2        2 
  12 chr12_10385148     ZBoe    C    T        1      2        2 
  12 chr12_10385148     ZGre    C    T        1      2        2 
  12 chr12_10385148     ZHar    C    T        0      0        2 
  12 chr12_10385148   Sample    C    T        0      0        2 
  12 chr12_10386584     AAsi    T    C        0      0        2 
  12 chr12_10386584     AKia    T    C      0.5      1        2 
  12 chr12_10386584     AOna    T    C      0.5      1        2 
  12 chr12_10386584     ASom    T    C        0      0        2 
  12 chr12_10386584     HCab    T    C        0      0        2 
  12 chr12_10386584     HPrz    T    C        0      0        2 
  12 chr12_10386584     ZBoe    T    C      0.5      1        2 
  12 chr12_10386584     ZGre    T    C        0      0        2 
  12 chr12_10386584     ZHar    T    C        0      0        2 
  12 chr12_10386584   Sample    T    C        0      0        2 
  12 chr12_10390742     AAsi    T    C        0      0        2 
  12 chr12_10390742     AKia    T    C        0      0        2 
  12 chr12_10390742     AOna    T    C        0      0        2 
  12 chr12_10390742     ASom    T    C        0      0        2 
  12 chr12_10390742     HCab    T    C        1      2        2 
  12 chr12_10390742     HPrz    T    C        1      2        2 
  12 chr12_10390742     ZBoe    T    C        0      0        2 
  12 chr12_10390742     ZGre    T    C        0      0        2 
  12 chr12_10390742     ZHar    T    C        0      0        2 
  12 chr12_10390742   Sample    T    C        0      0        2 
  12 chr12_10391778     AAsi    A    G        0      0        2 
  12 chr12_10391778     AKia    A    G        0      0        2 
  12 chr12_10391778     AOna    A    G        0      0        2 
  12 chr12_10391778     ASom    A    G        0      0        2 
  12 chr12_10391778     HCab    A    G        1      2        2 
  12 chr12_10391778     HPrz    A    G        1      2        2 
  12 chr12_10391778     ZBoe    A    G        0      0        2 
  12 chr12_10391778     ZGre    A    G        0      0        2 
  12 chr12_10391778     ZHar    A    G        0      0        2 
  12 chr12_10391778   Sample    A    G        0      0        2 
  12 chr12_10393942     AAsi    T    C        0      0        2 
  12 chr12_10393942     AKia    T    C        0      0        2 
  12 chr12_10393942     AOna    T    C        0      0        2 
  12 chr12_10393942     ASom    T    C        0      0        2 
  12 chr12_10393942     HCab    T    C        0      0        2 
  12 chr12_10393942     HPrz    T    C        0      0        2 
  12 chr12_10393942     ZBoe    T    C        0      0        2 
  12 chr12_10393942     ZGre    T    C        1      2        2 
  12 chr12_10393942     ZHar    T    C        0      0        2 
  12 chr12_10393942   Sample    T    C        0      0        2 
  12 chr12_10395980     AAsi    T    C        0      0        2 
  12 chr12_10395980     AKia    T    C        0      0        2 
  12 chr12_10395980     AOna    T    C        0      0        2 
  12 chr12_10395980     ASom    T    C        0      0        2 
  12 chr12_10395980     HCab    T    C        1      2        2 
  12 chr12_10395980     HPrz    T    C        1      2        2 
  12 chr12_10395980     ZBoe    T    C        0      0        2 
  12 chr12_10395980     ZGre    T    C        0      0        2 
  12 chr12_10395980     ZHar    T    C        0      0        2 
  12 chr12_10395980   Sample    T    C        0      0        2 
  12 chr12_10396290     AAsi    A    G        0      0        2 
  12 chr12_10396290     AKia    A    G        0      0        2 
  12 chr12_10396290     AOna    A    G        0      0        2 
  12 chr12_10396290     ASom    A    G        0      0        2 
  12 chr12_10396290     HCab    A    G        0      0        2 
  12 chr12_10396290     HPrz    A    G        0      0        2 
  12 chr12_10396290     ZBoe    A    G      0.5      1        2 
  12 chr12_10396290     ZGre    A    G        0      0        2 
  12 chr12_10396290     ZHar    A    G        0      0        2 
  12 chr12_10396290   Sample    A    G        0      0        2 
  12 chr12_10397721     AAsi    G    C        1      2        2 
  12 chr12_10397721     AKia    G    C      0.5      1        2 
  12 chr12_10397721     AOna    G    C      0.5      1        2 
  12 chr12_10397721     ASom    G    C        1      2        2 
  12 chr12_10397721     HCab    G    C        0      0        2 
  12 chr12_10397721     HPrz    G    C        0      0        2 
  12 chr12_10397721     ZBoe    G    C        0      0        2 
  12 chr12_10397721     ZGre    G    C        0      0        2 
  12 chr12_10397721     ZHar    G    C        0      0        2 
  12 chr12_10397721   Sample    G    C        1      2        2 
  12 chr12_10401287     AAsi    T    C        0      0        2 
  12 chr12_10401287     AKia    T    C        0      0        2 
  12 chr12_10401287     AOna    T    C        0      0        2 
  12 chr12_10401287     ASom    T    C        1      2        2 
  12 chr12_10401287     HCab    T    C        0      0        2 
  12 chr12_10401287     HPrz    T    C        0      0        2 
  12 chr12_10401287     ZBoe    T    C        0      0        2 
  12 chr12_10401287     ZGre    T    C        0      0        2 
  12 chr12_10401287     ZHar    T    C        0      0        2 
  12 chr12_10401287   Sample    T    C        0      0        2 
  12 chr12_10408427     AAsi    C    T        0      0        2 
  12 chr12_10408427     AKia    C    T      0.5      1        2 
  12 chr12_10408427     AOna    C    T      0.5      1        2 
  12 chr12_10408427     ASom    C    T        0      0        2 
  12 chr12_10408427     HCab    C    T        0      0        2 
  12 chr12_10408427     HPrz    C    T        0      0        2 
  12 chr12_10408427     ZBoe    C    T        0      0        2 
  12 chr12_10408427     ZGre    C    T        0      0        2 
  12 chr12_10408427     ZHar    C    T        0      0        2 
  12 chr12_10408427   Sample    C    T        0      0        2 
  12 chr12_10408607     AAsi    T    C        0      0        2 
  12 chr12_10408607     AKia    T    C      0.5      1        2 
  12 chr12_10408607     AOna    T    C        0      0        2 
  12 chr12_10408607     ASom    T    C        0      0        2 
  12 chr12_10408607     HCab    T    C        0      0        2 
  12 chr12_10408607     HPrz    T    C        0      0        2 
  12 chr12_10408607     ZBoe    T    C        0      0        2 
  12 chr12_10408607     ZGre    T    C        0      0        2 
  12 chr12_10408607     ZHar    T    C        0      0        2 
  12 chr12_10408607   Sample    T    C        0      0        2 
  12 chr12_10418805     AAsi    T    C        0      0        2 
  12 chr12_10418805     AKia    T    C        0      0        2 
  12 chr12_10418805     AOna    T    C        0      0        2 
  12 chr12_10418805     ASom    T    C        0      0        2 
  12 chr12_10418805     HCab    T    C        0      0        2 
  12 chr12_10418805     HPrz    T    C        0      0        2 
  12 chr12_10418805     ZBoe    T    C      0.5      1        2 
  12 chr12_10418805     ZGre    T    C        0      0        2 
  12 chr12_10418805     ZHar    T    C        0      0        2 
  12 chr12_10418805   Sample    T    C        0      0        2 
  12 chr12_10420873     AAsi    A    G        0      0        2 
  12 chr12_10420873     AKia    A    G      0.5      1        2 
  12 chr12_10420873     AOna    A    G        0      0        2 
  12 chr12_10420873     ASom    A    G        0      0        2 
  12 chr12_10420873     HCab    A    G        0      0        2 
  12 chr12_10420873     HPrz    A    G        0      0        2 
  12 chr12_10420873     ZBoe    A    G        0      0        2 
  12 chr12_10420873     ZGre    A    G        0      0        2 
  12 chr12_10420873     ZHar    A    G        0      0        2 
  12 chr12_10420873   Sample    A    G        0      0        2 
  12 chr12_10420891     AAsi    C    A        0      0        2 
  12 chr12_10420891     AKia    C    A        0      0        2 
  12 chr12_10420891     AOna    C    A        0      0        2 
  12 chr12_10420891     ASom    C    A        0      0        2 
  12 chr12_10420891     HCab    C    A        1      2        2 
  12 chr12_10420891     HPrz    C    A        1      2        2 
  12 chr12_10420891     ZBoe    C    A        0      0        2 
  12 chr12_10420891     ZGre    C    A        0      0        2 
  12 chr12_10420891     ZHar    C    A        0      0        2 
  12 chr12_10420891   Sample    C    A        0      0        2 
  12 chr12_10429210     AAsi    A    G        0      0        2 
  12 chr12_10429210     AKia    A    G      0.5      1        2 
  12 chr12_10429210     AOna    A    G      0.5      1        2 
  12 chr12_10429210     ASom    A    G        0      0        2 
  12 chr12_10429210     HCab    A    G        0      0        2 
  12 chr12_10429210     HPrz    A    G        0      0        2 
  12 chr12_10429210     ZBoe    A    G        0      0        2 
  12 chr12_10429210     ZGre    A    G        0      0        2 
  12 chr12_10429210     ZHar    A    G        0      0        2 
  12 chr12_10429210   Sample    A    G        0      0        2 
  12 chr12_10429670     AAsi    T    C        0      0        2 
  12 chr12_10429670     AKia    T    C      0.5      1        2 
  12 chr12_10429670     AOna    T    C        0      0        2 
  12 chr12_10429670     ASom    T    C        0      0        2 
  12 chr12_10429670     HCab    T    C        0      0        2 
  12 chr12_10429670     HPrz    T    C        0      0        2 
  12 chr12_10429670     ZBoe    T    C        0      0        2 
  12 chr12_10429670     ZGre    T    C        0      0        2 
  12 chr12_10429670     ZHar    T    C        0      0        2 
  12 chr12_10429670   Sample    T    C        0      0        2 
  12 chr12_10430031     AAsi    A    G        0      0        2 
  12 chr12_10430031     AKia    A    G        0      0        2 
  12 chr12_10430031     AOna    A    G      0.5      1        2 
  12 chr12_10430031     ASom    A    G        0      0        2 
  12 chr12_10430031     HCab    A    G        0      0        2 
  12 chr12_10430031     HPrz    A    G        0      0        2 
  12 chr12_10430031     ZBoe    A    G        0      0        2 
  12 chr12_10430031     ZGre    A    G        0      0        2 
  12 chr12_10430031     ZHar    A    G        0      0        2 
  12 chr12_10430031   Sample    A    G        0      0        2 
  12 chr12_10430621     AAsi    A    G        0      0        2 
  12 chr12_10430621     AKia    A    G        0      0        2 
  12 chr12_10430621     AOna    A    G        0      0        2 
  12 chr12_10430621     ASom    A    G        0      0        2 
  12 chr12_10430621     HCab    A    G        0      0        2 
  12 chr12_10430621     HPrz    A    G        0      0        2 
  12 chr12_10430621     ZBoe    A    G        0      0        2 
  12 chr12_10430621     ZGre    A    G        0      0        2 
  12 chr12_10430621     ZHar    A    G      0.5      1        2 
  12 chr12_10430621   Sample    A    G        0      0        2 
  12 chr12_10430676     AAsi    G    A        0      0        2 
  12 chr12_10430676     AKia    G    A        0      0        2 
  12 chr12_10430676     AOna    G    A        0      0        2 
  12 chr12_10430676     ASom    G    A        0      0        2 
  12 chr12_10430676     HCab    G    A        1      2        2 
  12 chr12_10430676     HPrz    G    A        1      2        2 
  12 chr12_10430676     ZBoe    G    A        0      0        2 
  12 chr12_10430676     ZGre    G    A        0      0        2 
  12 chr12_10430676     ZHar    G    A        0      0        2 
  12 chr12_10430676   Sample    G    A        0      0        2 
  12 chr12_10431921     AAsi    A    G        0      0        2 
  12 chr12_10431921     AKia    A    G        0      0        2 
  12 chr12_10431921     AOna    A    G        0      0        2 
  12 chr12_10431921     ASom    A    G        1      2        2 
  12 chr12_10431921     HCab    A    G        0      0        2 
  12 chr12_10431921     HPrz    A    G        0      0        2 
  12 chr12_10431921     ZBoe    A    G        0      0        2 
  12 chr12_10431921     ZGre    A    G        0      0        2 
  12 chr12_10431921     ZHar    A    G        0      0        2 
  12 chr12_10431921   Sample    A    G        1      2        2 
  12 chr12_10433880     AAsi    G    A        0      0        2 
  12 chr12_10433880     AKia    G    A        0      0        2 
  12 chr12_10433880     AOna    G    A        0      0        2 
  12 chr12_10433880     ASom    G    A        0      0        2 
  12 chr12_10433880     HCab    G    A        0      0        2 
  12 chr12_10433880     HPrz    G    A        0      0        2 
  12 chr12_10433880     ZBoe    G    A        1      2        2 
  12 chr12_10433880     ZGre    G    A        0      0        2 
  12 chr12_10433880     ZHar    G    A        0      0        2 
  12 chr12_10433880   Sample    G    A        0      0        2 
  12 chr12_10437862     AAsi    A    C        0      0        2 
  12 chr12_10437862     AKia    A    C        0      0        2 
  12 chr12_10437862     AOna    A    C        0      0        2 
  12 chr12_10437862     ASom    A    C        0      0        2 
  12 chr12_10437862     HCab    A    C        1      2        2 
  12 chr12_10437862     HPrz    A    C        1      2        2 
  12 chr12_10437862     ZBoe    A    C        0      0        2 
  12 chr12_10437862     ZGre    A    C        0      0        2 
  12 chr12_10437862     ZHar    A    C        0      0        2 
  12 chr12_10437862   Sample    A    C        0      0        2 
  12 chr12_10439705     AAsi    C    T        0      0        2 
  12 chr12_10439705     AKia    C    T        0      0        2 
  12 chr12_10439705     AOna    C    T      0.5      1        2 
  12 chr12_10439705     ASom    C    T        0      0        2 
  12 chr12_10439705     HCab    C    T        0      0        2 
  12 chr12_10439705     HPrz    C    T        0      0        2 
  12 chr12_10439705     ZBoe    C    T        0      0        2 
  12 chr12_10439705     ZGre    C    T        0      0        2 
  12 chr12_10439705     ZHar    C    T        0      0        2 
  12 chr12_10439705   Sample    C    T        0      0        2 
  12 chr12_10446751     AAsi    G    A        0      0        2 
  12 chr12_10446751     AKia    G    A        0      0        2 
  12 chr12_10446751     AOna    G    A        0      0        2 
  12 chr12_10446751     ASom    G    A        0      0        2 
  12 chr12_10446751     HCab    G    A        1      2        2 
  12 chr12_10446751     HPrz    G    A        1      2        2 
  12 chr12_10446751     ZBoe    G    A        0      0        2 
  12 chr12_10446751     ZGre    G    A        0      0        2 
  12 chr12_10446751     ZHar    G    A        0      0        2 
  12 chr12_10446751   Sample    G    A        0      0        2 
  12 chr12_10451019     AAsi    G    A        0      0        2 
  12 chr12_10451019     AKia    G    A        0      0        2 
  12 chr12_10451019     AOna    G    A      0.5      1        2 
  12 chr12_10451019     ASom    G    A        0      0        2 
  12 chr12_10451019     HCab    G    A        0      0        2 
  12 chr12_10451019     HPrz    G    A        0      0        2 
  12 chr12_10451019     ZBoe    G    A        0      0        2 
  12 chr12_10451019     ZGre    G    A        0      0        2 
  12 chr12_10451019     ZHar    G    A        0      0        2 
  12 chr12_10451019   Sample    G    A        0      0        2 
  12 chr12_10451042     AAsi    A    G        0      0        2 
  12 chr12_10451042     AKia    A    G        1      2        2 
  12 chr12_10451042     AOna    A    G        0      0        2 
  12 chr12_10451042     ASom    A    G        0      0        2 
  12 chr12_10451042     HCab    A    G        0      0        2 
  12 chr12_10451042     HPrz    A    G        0      0        2 
  12 chr12_10451042     ZBoe    A    G        0      0        2 
  12 chr12_10451042     ZGre    A    G        0      0        2 
  12 chr12_10451042     ZHar    A    G        0      0        2 
  12 chr12_10451042   Sample    A    G        0      0        2 
  12 chr12_10453025     AAsi    G    T        0      0        2 
  12 chr12_10453025     AKia    G    T        0      0        2 
  12 chr12_10453025     AOna    G    T        0      0        2 
  12 chr12_10453025     ASom    G    T        0      0        2 
  12 chr12_10453025     HCab    G    T        0      0        2 
  12 chr12_10453025     HPrz    G    T        0      0        2 
  12 chr12_10453025     ZBoe    G    T        0      0        2 
  12 chr12_10453025     ZGre    G    T        1      2        2 
  12 chr12_10453025     ZHar    G    T        0      0        2 
  12 chr12_10453025   Sample    G    T        0      0        2 
  12 chr12_10454332     AAsi    T    C        0      0        2 
  12 chr12_10454332     AKia    T    C        1      2        2 
  12 chr12_10454332     AOna    T    C        1      2        2 
  12 chr12_10454332     ASom    T    C        0      0        2 
  12 chr12_10454332     HCab    T    C        0      0        2 
  12 chr12_10454332     HPrz    T    C        0      0        2 
  12 chr12_10454332     ZBoe    T    C        0      0        2 
  12 chr12_10454332     ZGre    T    C        0      0        2 
  12 chr12_10454332     ZHar    T    C        0      0        2 
  12 chr12_10454332   Sample    T    C        0      0        2 
  12 chr12_10455959     AAsi    T    C      0.5      1        2 
  12 chr12_10455959     AKia    T    C        0      0        2 
  12 chr12_10455959     AOna    T    C        0      0        2 
  12 chr12_10455959     ASom    T    C        0      0        2 
  12 chr12_10455959     HCab    T    C        0      0        2 
  12 chr12_10455959     HPrz    T    C        0      0        2 
  12 chr12_10455959     ZBoe    T    C        0      0        2 
  12 chr12_10455959     ZGre    T    C        0      0        2 
  12 chr12_10455959     ZHar    T    C        0      0        2 
  12 chr12_10455959   Sample    T    C        0      0        2 
  12 chr12_10456421     AAsi    T    C        0      0        2 
  12 chr12_10456421     AKia    T    C        1      2        2 
  12 chr12_10456421     AOna    T    C        1      2        2 
  12 chr12_10456421     ASom    T    C        0      0        2 
  12 chr12_10456421     HCab    T    C        0      0        2 
  12 chr12_10456421     HPrz    T    C        0      0        2 
  12 chr12_10456421     ZBoe    T    C        0      0        2 
  12 chr12_10456421     ZGre    T    C        0      0        2 
  12 chr12_10456421     ZHar    T    C        0      0        2 
  12 chr12_10456421   Sample    T    C        0      0        2 
  12 chr12_10460742     AAsi    T    A        0      0        2 
  12 chr12_10460742     AKia    T    A        0      0        2 
  12 chr12_10460742     AOna    T    A      0.5      1        2 
  12 chr12_10460742     ASom    T    A        0      0        2 
  12 chr12_10460742     HCab    T    A        0      0        2 
  12 chr12_10460742     HPrz    T    A        0      0        2 
  12 chr12_10460742     ZBoe    T    A        0      0        2 
  12 chr12_10460742     ZGre    T    A        0      0        2 
  12 chr12_10460742     ZHar    T    A        0      0        2 
  12 chr12_10460742   Sample    T    A        0      0        2 
  12 chr12_10460831     AAsi    G    A        0      0        2 
  12 chr12_10460831     AKia    G    A        0      0        2 
  12 chr12_10460831     AOna    G    A        0      0        2 
  12 chr12_10460831     ASom    G    A        0      0        2 
  12 chr12_10460831     HCab    G    A        1      2        2 
  12 chr12_10460831     HPrz    G    A        1      2        2 
  12 chr12_10460831     ZBoe    G    A        0      0        2 
  12 chr12_10460831     ZGre    G    A        0      0        2 
  12 chr12_10460831     ZHar    G    A        0      0        2 
  12 chr12_10460831   Sample    G    A        0      0        2 
  12 chr12_10465130     AAsi    A    G        0      0        2 
  12 chr12_10465130     AKia    A    G        0      0        2 
  12 chr12_10465130     AOna    A    G      0.5      1        2 
  12 chr12_10465130     ASom    A    G        0      0        2 
  12 chr12_10465130     HCab    A    G        0      0        2 
  12 chr12_10465130     HPrz    A    G        0      0        2 
  12 chr12_10465130     ZBoe    A    G        0      0        2 
  12 chr12_10465130     ZGre    A    G        0      0        2 
  12 chr12_10465130     ZHar    A    G        0      0        2 
  12 chr12_10465130   Sample    A    G        0      0        2 
  12 chr12_10465303     AAsi    C    T        0      0        2 
  12 chr12_10465303     AKia    C    T        0      0        2 
  12 chr12_10465303     AOna    C    T        0      0        2 
  12 chr12_10465303     ASom    C    T        0      0        2 
  12 chr12_10465303     HCab    C    T        0      0        2 
  12 chr12_10465303     HPrz    C    T        0      0        2 
  12 chr12_10465303     ZBoe    C    T        0      0        2 
  12 chr12_10465303     ZGre    C    T        1      2        2 
  12 chr12_10465303     ZHar    C    T        0      0        2 
  12 chr12_10465303   Sample    C    T        0      0        2 
  12 chr12_10468735     AAsi    C    A        0      0        2 
  12 chr12_10468735     AKia    C    A        0      0        2 
  12 chr12_10468735     AOna    C    A      0.5      1        2 
  12 chr12_10468735     ASom    C    A        0      0        2 
  12 chr12_10468735     HCab    C    A        0      0        2 
  12 chr12_10468735     HPrz    C    A        0      0        2 
  12 chr12_10468735     ZBoe    C    A        1      2        2 
  12 chr12_10468735     ZGre    C    A        0      0        2 
  12 chr12_10468735     ZHar    C    A        1      2        2 
  12 chr12_10468735   Sample    C    A        0      0        2 
  12 chr12_10469370     AAsi    C    T        0      0        2 
  12 chr12_10469370     AKia    C    T        0      0        2 
  12 chr12_10469370     AOna    C    T        0      0        2 
  12 chr12_10469370     ASom    C    T        0      0        2 
  12 chr12_10469370     HCab    C    T        1      2        2 
  12 chr12_10469370     HPrz    C    T        1      2        2 
  12 chr12_10469370     ZBoe    C    T        0      0        2 
  12 chr12_10469370     ZGre    C    T        0      0        2 
  12 chr12_10469370     ZHar    C    T        0      0        2 
  12 chr12_10469370   Sample    C    T        0      0        2 
  12 chr12_10480305     AAsi    G    A        0      0        2 
  12 chr12_10480305     AKia    G    A        0      0        2 
  12 chr12_10480305     AOna    G    A        0      0        2 
  12 chr12_10480305     ASom    G    A        0      0        2 
  12 chr12_10480305     HCab    G    A        0      0        2 
  12 chr12_10480305     HPrz    G    A        0      0        2 
  12 chr12_10480305     ZBoe    G    A        0      0        2 
  12 chr12_10480305     ZGre    G    A        0      0        2 
  12 chr12_10480305     ZHar    G    A      0.5      1        2 
  12 chr12_10480305   Sample    G    A        0      0        2 
  12 chr12_10482464     AAsi    A    G        0      0        2 
  12 chr12_10482464     AKia    A    G        0      0        2 
  12 chr12_10482464     AOna    A    G        0      0        2 
  12 chr12_10482464     ASom    A    G        0      0        2 
  12 chr12_10482464     HCab    A    G        1      2        2 
  12 chr12_10482464     HPrz    A    G        1      2        2 
  12 chr12_10482464     ZBoe    A    G        0      0        2 
  12 chr12_10482464     ZGre    A    G        0      0        2 
  12 chr12_10482464     ZHar    A    G        0      0        2 
  12 chr12_10482464   Sample    A    G        0      0        2 
  12 chr12_10483488     AAsi    A    C        0      0        2 
  12 chr12_10483488     AKia    A    C        0      0        2 
  12 chr12_10483488     AOna    A    C        0      0        2 
  12 chr12_10483488     ASom    A    C        0      0        2 
  12 chr12_10483488     HCab    A    C        1      2        2 
  12 chr12_10483488     HPrz    A    C        1      2        2 
  12 chr12_10483488     ZBoe    A    C        0      0        2 
  12 chr12_10483488     ZGre    A    C        0      0        2 
  12 chr12_10483488     ZHar    A    C        0      0        2 
  12 chr12_10483488   Sample    A    C        0      0        2 
  12 chr12_10488884     AAsi    A    T        0      0        2 
  12 chr12_10488884     AKia    A    T        0      0        2 
  12 chr12_10488884     AOna    A    T        0      0        2 
  12 chr12_10488884     ASom    A    T        0      0        2 
  12 chr12_10488884     HCab    A    T        0      0        2 
  12 chr12_10488884     HPrz    A    T        0      0        2 
  12 chr12_10488884     ZBoe    A    T        0      0        2 
  12 chr12_10488884     ZGre    A    T        0      0        2 
  12 chr12_10488884     ZHar    A    T        1      2        2 
  12 chr12_10488884   Sample    A    T        0      0        2 
  12 chr12_10491616     AAsi    C    T        0      0        2 
  12 chr12_10491616     AKia    C    T        1      2        2 
  12 chr12_10491616     AOna    C    T        1      2        2 
  12 chr12_10491616     ASom    C    T        0      0        2 
  12 chr12_10491616     HCab    C    T        1      2        2 
  12 chr12_10491616     HPrz    C    T        1      2        2 
  12 chr12_10491616     ZBoe    C    T        0      0        2 
  12 chr12_10491616     ZGre    C    T        0      0        2 
  12 chr12_10491616     ZHar    C    T        0      0        2 
  12 chr12_10491616   Sample    C    T        0      0        2 
  12 chr12_10495184     AAsi    T    G        0      0        2 
  12 chr12_10495184     AKia    T    G        0      0        2 
  12 chr12_10495184     AOna    T    G        0      0        2 
  12 chr12_10495184     ASom    T    G        1      2        2 
  12 chr12_10495184     HCab    T    G        0      0        2 
  12 chr12_10495184     HPrz    T    G        0      0        2 
  12 chr12_10495184     ZBoe    T    G        0      0        2 
  12 chr12_10495184     ZGre    T    G        0      0        2 
  12 chr12_10495184     ZHar    T    G        0      0        2 
  12 chr12_10495184   Sample    T    G        0      0        2 
  12 chr12_10497150     AAsi    G    C        0      0        2 
  12 chr12_10497150     AKia    G    C        0      0        2 
  12 chr12_10497150     AOna    G    C        0      0        2 
  12 chr12_10497150     ASom    G    C        0      0        2 
  12 chr12_10497150     HCab    G    C        1      2        2 
  12 chr12_10497150     HPrz    G    C        1      2        2 
  12 chr12_10497150     ZBoe    G    C        0      0        2 
  12 chr12_10497150     ZGre    G    C        0      0        2 
  12 chr12_10497150     ZHar    G    C        0      0        2 
  12 chr12_10497150   Sample    G    C        0      0        2 
  12 chr12_10502520     AAsi    T    C        0      0        2 
  12 chr12_10502520     AKia    T    C        0      0        2 
  12 chr12_10502520     AOna    T    C        0      0        2 
  12 chr12_10502520     ASom    T    C        0      0        2 
  12 chr12_10502520     HCab    T    C        0      0        2 
  12 chr12_10502520     HPrz    T    C        0      0        2 
  12 chr12_10502520     ZBoe    T    C        0      0        2 
  12 chr12_10502520     ZGre    T    C        1      2        2 
  12 chr12_10502520     ZHar    T    C        0      0        2 
  12 chr12_10502520   Sample    T    C        0      0        2 
  12 chr12_10503617     AAsi    G    A        0      0        2 
  12 chr12_10503617     AKia    G    A        0      0        2 
  12 chr12_10503617     AOna    G    A        0      0        2 
  12 chr12_10503617     ASom    G    A        0      0        2 
  12 chr12_10503617     HCab    G    A        1      2        2 
  12 chr12_10503617     HPrz    G    A        1      2        2 
  12 chr12_10503617     ZBoe    G    A        0      0        2 
  12 chr12_10503617     ZGre    G    A        0      0        2 
  12 chr12_10503617     ZHar    G    A        0      0        2 
  12 chr12_10503617   Sample    G    A        0      0        2 
  12 chr12_10503841     AAsi    C    A        0      0        2 
  12 chr12_10503841     AKia    C    A        0      0        2 
  12 chr12_10503841     AOna    C    A        0      0        2 
  12 chr12_10503841     ASom    C    A        0      0        2 
  12 chr12_10503841     HCab    C    A      0.5      1        2 
  12 chr12_10503841     HPrz    C    A        0      0        2 
  12 chr12_10503841     ZBoe    C    A        0      0        2 
  12 chr12_10503841     ZGre    C    A        0      0        2 
  12 chr12_10503841     ZHar    C    A        0      0        2 
  12 chr12_10503841   Sample    C    A        0      0        2 
  12 chr12_10511323     AAsi    T    C        0      0        2 
  12 chr12_10511323     AKia    T    C        0      0        2 
  12 chr12_10511323     AOna    T    C        0      0        2 
  12 chr12_10511323     ASom    T    C        0      0        2 
  12 chr12_10511323     HCab    T    C        1      2        2 
  12 chr12_10511323     HPrz    T    C        1      2        2 
  12 chr12_10511323     ZBoe    T    C        0      0        2 
  12 chr12_10511323     ZGre    T    C        0      0        2 
  12 chr12_10511323     ZHar    T    C        0      0        2 
  12 chr12_10511323   Sample    T    C        0      0        2 
  12 chr12_10512811     AAsi    G    T        0      0        2 
  12 chr12_10512811     AKia    G    T        0      0        2 
  12 chr12_10512811     AOna    G    T        0      0        2 
  12 chr12_10512811     ASom    G    T        0      0        2 
  12 chr12_10512811     HCab    G    T        1      2        2 
  12 chr12_10512811     HPrz    G    T        1      2        2 
  12 chr12_10512811     ZBoe    G    T        0      0        2 
  12 chr12_10512811     ZGre    G    T        0      0        2 
  12 chr12_10512811     ZHar    G    T        0      0        2 
  12 chr12_10512811   Sample    G    T        0      0        2 
  12 chr12_10513757     AAsi    T    C        0      0        2 
  12 chr12_10513757     AKia    T    C        1      2        2 
  12 chr12_10513757     AOna    T    C        0      0        2 
  12 chr12_10513757     ASom    T    C        0      0        2 
  12 chr12_10513757     HCab    T    C        0      0        2 
  12 chr12_10513757     HPrz    T    C        0      0        2 
  12 chr12_10513757     ZBoe    T    C        0      0        2 
  12 chr12_10513757     ZGre    T    C        0      0        2 
  12 chr12_10513757     ZHar    T    C        0      0        2 
  12 chr12_10513757   Sample    T    C        0      0        2 
  12 chr12_10514892     AAsi    A    G        0      0        2 
  12 chr12_10514892     AKia    A    G        0      0        2 
  12 chr12_10514892     AOna    A    G        0      0        2 
  12 chr12_10514892     ASom    A    G        0      0        2 
  12 chr12_10514892     HCab    A    G        0      0        2 
  12 chr12_10514892     HPrz    A    G        0      0        2 
  12 chr12_10514892     ZBoe    A    G        0      0        2 
  12 chr12_10514892     ZGre    A    G        0      0        2 
  12 chr12_10514892     ZHar    A    G      0.5      1        2 
  12 chr12_10514892   Sample    A    G        0      0        2 
  12 chr12_10515380     AAsi    T    C        0      0        2 
  12 chr12_10515380     AKia    T    C        0      0        2 
  12 chr12_10515380     AOna    T    C        0      0        2 
  12 chr12_10515380     ASom    T    C        0      0        2 
  12 chr12_10515380     HCab    T    C        0      0        2 
  12 chr12_10515380     HPrz    T    C        0      0        2 
  12 chr12_10515380     ZBoe    T    C        0      0        2 
  12 chr12_10515380     ZGre    T    C      0.5      1        2 
  12 chr12_10515380     ZHar    T    C        0      0        2 
  12 chr12_10515380   Sample    T    C        0      0        2 
  12 chr12_10549038     AAsi    C    A        0      0        2 
  12 chr12_10549038     AKia    C    A        0      0        2 
  12 chr12_10549038     AOna    C    A        0      0        2 
  12 chr12_10549038     ASom    C    A        0      0        2 
  12 chr12_10549038     HCab    C    A        1      2        2 
  12 chr12_10549038     HPrz    C    A        1      2        2 
  12 chr12_10549038     ZBoe    C    A        0      0        2 
  12 chr12_10549038     ZGre    C    A        0      0        2 
  12 chr12_10549038     ZHar    C    A        0      0        2 
  12 chr12_10549038   Sample    C    A        0      0        2 
  12 chr12_10556389     AAsi    A    G        0      0        2 
  12 chr12_10556389     AKia    A    G        0      0        2 
  12 chr12_10556389     AOna    A    G        0      0        2 
  12 chr12_10556389     ASom    A    G        0      0        2 
  12 chr12_10556389     HCab    A    G        0      0        2 
  12 chr12_10556389     HPrz    A    G        0      0        2 
  12 chr12_10556389     ZBoe    A    G        0      0        2 
  12 chr12_10556389     ZGre    A    G        1      2        2 
  12 chr12_10556389     ZHar    A    G        0      0        2 
  12 chr12_10556389   Sample    A    G        0      0        2 
  12 chr12_10558563     AAsi    T    C        0      0        2 
  12 chr12_10558563     AKia    T    C        0      0        2 
  12 chr12_10558563     AOna    T    C        0      0        2 
  12 chr12_10558563     ASom    T    C        0      0        2 
  12 chr12_10558563     HCab    T    C        1      2        2 
  12 chr12_10558563     HPrz    T    C        1      2        2 
  12 chr12_10558563     ZBoe    T    C        0      0        2 
  12 chr12_10558563     ZGre    T    C        0      0        2 
  12 chr12_10558563     ZHar    T    C        0      0        2 
  12 chr12_10558563   Sample    T    C        0      0        2 
  12 chr12_10559246     AAsi    T    C        0      0        2 
  12 chr12_10559246     AKia    T    C        1      2        2 
  12 chr12_10559246     AOna    T    C        0      0        2 
  12 chr12_10559246     ASom    T    C        0      0        2 
  12 chr12_10559246     HCab    T    C        0      0        2 
  12 chr12_10559246     HPrz    T    C        0      0        2 
  12 chr12_10559246     ZBoe    T    C        0      0        2 
  12 chr12_10559246     ZGre    T    C        0      0        2 
  12 chr12_10559246     ZHar    T    C        0      0        2 
  12 chr12_10559246   Sample    T    C        0      0        2 
  12 chr12_10564873     AAsi    G    A        0      0        2 
  12 chr12_10564873     AKia    G    A        0      0        2 
  12 chr12_10564873     AOna    G    A        0      0        2 
  12 chr12_10564873     ASom    G    A        0      0        2 
  12 chr12_10564873     HCab    G    A        1      2        2 
  12 chr12_10564873     HPrz    G    A        1      2        2 
  12 chr12_10564873     ZBoe    G    A        0      0        2 
  12 chr12_10564873     ZGre    G    A        0      0        2 
  12 chr12_10564873     ZHar    G    A        0      0        2 
  12 chr12_10564873   Sample    G    A        0      0        2 
  12 chr12_10565131     AAsi    C    T        1      2        2 
  12 chr12_10565131     AKia    C    T        0      0        2 
  12 chr12_10565131     AOna    C    T        0      0        2 
  12 chr12_10565131     ASom    C    T        1      2        2 
  12 chr12_10565131     HCab    C    T        0      0        2 
  12 chr12_10565131     HPrz    C    T        0      0        2 
  12 chr12_10565131     ZBoe    C    T        0      0        2 
  12 chr12_10565131     ZGre    C    T        0      0        2 
  12 chr12_10565131     ZHar    C    T        0      0        2 
  12 chr12_10565131   Sample    C    T        1      2        2 
  12 chr12_10565446     AAsi    G    A        0      0        2 
  12 chr12_10565446     AKia    G    A        1      2        2 
  12 chr12_10565446     AOna    G    A        0      0        2 
  12 chr12_10565446     ASom    G    A        0      0        2 
  12 chr12_10565446     HCab    G    A        0      0        2 
  12 chr12_10565446     HPrz    G    A        0      0        2 
  12 chr12_10565446     ZBoe    G    A        0      0        2 
  12 chr12_10565446     ZGre    G    A        0      0        2 
  12 chr12_10565446     ZHar    G    A        0      0        2 
  12 chr12_10565446   Sample    G    A        0      0        2 
  12 chr12_10566863     AAsi    A    G        0      0        2 
  12 chr12_10566863     AKia    A    G        0      0        2 
  12 chr12_10566863     AOna    A    G        0      0        2 
  12 chr12_10566863     ASom    A    G        0      0        2 
  12 chr12_10566863     HCab    A    G        1      2        2 
  12 chr12_10566863     HPrz    A    G        1      2        2 
  12 chr12_10566863     ZBoe    A    G        0      0        2 
  12 chr12_10566863     ZGre    A    G        0      0        2 
  12 chr12_10566863     ZHar    A    G        0      0        2 
  12 chr12_10566863   Sample    A    G        0      0        2 
  12 chr12_10572731     AAsi    A    G        0      0        2 
  12 chr12_10572731     AKia    A    G        0      0        2 
  12 chr12_10572731     AOna    A    G        0      0        2 
  12 chr12_10572731     ASom    A    G        0      0        2 
  12 chr12_10572731     HCab    A    G        1      2        2 
  12 chr12_10572731     HPrz    A    G        1      2        2 
  12 chr12_10572731     ZBoe    A    G        0      0        2 
  12 chr12_10572731     ZGre    A    G        0      0        2 
  12 chr12_10572731     ZHar    A    G        0      0        2 
  12 chr12_10572731   Sample    A    G        0      0        2 
  12 chr12_10578235     AAsi    C    T        0      0        2 
  12 chr12_10578235     AKia    C    T        0      0        2 
  12 chr12_10578235     AOna    C    T      0.5      1        2 
  12 chr12_10578235     ASom    C    T        0      0        2 
  12 chr12_10578235     HCab    C    T        0      0        2 
  12 chr12_10578235     HPrz    C    T        0      0        2 
  12 chr12_10578235     ZBoe    C    T        0      0        2 
  12 chr12_10578235     ZGre    C    T        0      0        2 
  12 chr12_10578235     ZHar    C    T        0      0        2 
  12 chr12_10578235   Sample    C    T        0      0        2 
  12 chr12_10578726     AAsi    C    T        0      0        2 
  12 chr12_10578726     AKia    C    T        0      0        2 
  12 chr12_10578726     AOna    C    T        0      0        2 
  12 chr12_10578726     ASom    C    T        0      0        2 
  12 chr12_10578726     HCab    C    T        0      0        2 
  12 chr12_10578726     HPrz    C    T        0      0        2 
  12 chr12_10578726     ZBoe    C    T        1      2        2 
  12 chr12_10578726     ZGre    C    T      0.5      1        2 
  12 chr12_10578726     ZHar    C    T        1      2        2 
  12 chr12_10578726   Sample    C    T        0      0        2 
  12 chr12_10583029     AAsi    T    C        0      0        2 
  12 chr12_10583029     AKia    T    C        1      2        2 
  12 chr12_10583029     AOna    T    C        1      2        2 
  12 chr12_10583029     ASom    T    C        0      0        2 
  12 chr12_10583029     HCab    T    C        0      0        2 
  12 chr12_10583029     HPrz    T    C        0      0        2 
  12 chr12_10583029     ZBoe    T    C        0      0        2 
  12 chr12_10583029     ZGre    T    C        0      0        2 
  12 chr12_10583029     ZHar    T    C        0      0        2 
  12 chr12_10583029   Sample    T    C        0      0        2 
  12 chr12_10586561     AAsi    G    A        0      0        2 
  12 chr12_10586561     AKia    G    A        0      0        2 
  12 chr12_10586561     AOna    G    A        0      0        2 
  12 chr12_10586561     ASom    G    A        0      0        2 
  12 chr12_10586561     HCab    G    A        0      0        2 
  12 chr12_10586561     HPrz    G    A        0      0        2 
  12 chr12_10586561     ZBoe    G    A        1      2        2 
  12 chr12_10586561     ZGre    G    A        1      2        2 
  12 chr12_10586561     ZHar    G    A        1      2        2 
  12 chr12_10586561   Sample    G    A        0      0        2 
  12 chr12_10588916     AAsi    C    T        0      0        2 
  12 chr12_10588916     AKia    C    T        1      2        2 
  12 chr12_10588916     AOna    C    T        0      0        2 
  12 chr12_10588916     ASom    C    T        0      0        2 
  12 chr12_10588916     HCab    C    T        0      0        2 
  12 chr12_10588916     HPrz    C    T        0      0        2 
  12 chr12_10588916     ZBoe    C    T        0      0        2 
  12 chr12_10588916     ZGre    C    T        0      0        2 
  12 chr12_10588916     ZHar    C    T        0      0        2 
  12 chr12_10588916   Sample    C    T        0      0        2 
  12 chr12_10590738     AAsi    C    T        0      0        2 
  12 chr12_10590738     AKia    C    T        0      0        2 
  12 chr12_10590738     AOna    C    T        0      0        2 
  12 chr12_10590738     ASom    C    T        0      0        2 
  12 chr12_10590738     HCab    C    T      0.5      1        2 
  12 chr12_10590738     HPrz    C    T        1      2        2 
  12 chr12_10590738     ZBoe    C    T        0      0        2 
  12 chr12_10590738     ZGre    C    T        0      0        2 
  12 chr12_10590738     ZHar    C    T        0      0        2 
  12 chr12_10590738   Sample    C    T        0      0        2 
  12 chr12_10590930     AAsi    T    C        0      0        2 
  12 chr12_10590930     AKia    T    C        0      0        2 
  12 chr12_10590930     AOna    T    C        0      0        2 
  12 chr12_10590930     ASom    T    C        0      0        2 
  12 chr12_10590930     HCab    T    C      0.5      1        2 
  12 chr12_10590930     HPrz    T    C        1      2        2 
  12 chr12_10590930     ZBoe    T    C        0      0        2 
  12 chr12_10590930     ZGre    T    C        0      0        2 
  12 chr12_10590930     ZHar    T    C        0      0        2 
  12 chr12_10590930   Sample    T    C        0      0        2 
  12 chr12_10590986     AAsi    C    T        0      0        2 
  12 chr12_10590986     AKia    C    T        0      0        2 
  12 chr12_10590986     AOna    C    T        0      0        2 
  12 chr12_10590986     ASom    C    T        0      0        2 
  12 chr12_10590986     HCab    C    T      0.5      1        2 
  12 chr12_10590986     HPrz    C    T        1      2        2 
  12 chr12_10590986     ZBoe    C    T        0      0        2 
  12 chr12_10590986     ZGre    C    T        0      0        2 
  12 chr12_10590986     ZHar    C    T        0      0        2 
  12 chr12_10590986   Sample    C    T        0      0        2 
  12 chr12_10598164     AAsi    A    C        0      0        2 
  12 chr12_10598164     AKia    A    C        0      0        2 
  12 chr12_10598164     AOna    A    C        0      0        2 
  12 chr12_10598164     ASom    A    C        0      0        2 
  12 chr12_10598164     HCab    A    C        0      0        2 
  12 chr12_10598164     HPrz    A    C        0      0        2 
  12 chr12_10598164     ZBoe    A    C        0      0        2 
  12 chr12_10598164     ZGre    A    C        0      0        2 
  12 chr12_10598164     ZHar    A    C        1      2        2 
  12 chr12_10598164   Sample    A    C        0      0        2 
  12 chr12_10603362     AAsi    G    T        0      0        2 
  12 chr12_10603362     AKia    G    T        0      0        2 
  12 chr12_10603362     AOna    G    T        0      0        2 
  12 chr12_10603362     ASom    G    T        0      0        2 
  12 chr12_10603362     HCab    G    T        0      0        2 
  12 chr12_10603362     HPrz    G    T        0      0        2 
  12 chr12_10603362     ZBoe    G    T      0.5      1        2 
  12 chr12_10603362     ZGre    G    T        0      0        2 
  12 chr12_10603362     ZHar    G    T        0      0        2 
  12 chr12_10603362   Sample    G    T        0      0        2 
  12 chr12_10604762     AAsi    A    G        0      0        2 
  12 chr12_10604762     AKia    A    G        0      0        2 
  12 chr12_10604762     AOna    A    G        0      0        2 
  12 chr12_10604762     ASom    A    G        0      0        2 
  12 chr12_10604762     HCab    A    G        0      0        2 
  12 chr12_10604762     HPrz    A    G        0      0        2 
  12 chr12_10604762     ZBoe    A    G        0      0        2 
  12 chr12_10604762     ZGre    A    G        1      2        2 
  12 chr12_10604762     ZHar    A    G        0      0        2 
  12 chr12_10604762   Sample    A    G        0      0        2 
  12 chr12_10605684     AAsi    A    G        0      0        2 
  12 chr12_10605684     AKia    A    G        0      0        2 
  12 chr12_10605684     AOna    A    G        0      0        2 
  12 chr12_10605684     ASom    A    G        0      0        2 
  12 chr12_10605684     HCab    A    G        1      2        2 
  12 chr12_10605684     HPrz    A    G        1      2        2 
  12 chr12_10605684     ZBoe    A    G        0      0        2 
  12 chr12_10605684     ZGre    A    G        0      0        2 
  12 chr12_10605684     ZHar    A    G        0      0        2 
  12 chr12_10605684   Sample    A    G        0      0        2 
  12 chr12_10607220     AAsi    T    G        1      2        2 
  12 chr12_10607220     AKia    T    G        0      0        2 
  12 chr12_10607220     AOna    T    G        0      0        2 
  12 chr12_10607220     ASom    T    G        1      2        2 
  12 chr12_10607220     HCab    T    G        0      0        2 
  12 chr12_10607220     HPrz    T    G        0      0        2 
  12 chr12_10607220     ZBoe    T    G        0      0        2 
  12 chr12_10607220     ZGre    T    G        0      0        2 
  12 chr12_10607220     ZHar    T    G        0      0        2 
  12 chr12_10607220   Sample    T    G        1      2        2 
  12 chr12_10609075     AAsi    G    C        0      0        2 
  12 chr12_10609075     AKia    G    C        0      0        2 
  12 chr12_10609075     AOna    G    C        0      0        2 
  12 chr12_10609075     ASom    G    C        1      2        2 
  12 chr12_10609075     HCab    G    C        0      0        2 
  12 chr12_10609075     HPrz    G    C        0      0        2 
  12 chr12_10609075     ZBoe    G    C        0      0        2 
  12 chr12_10609075     ZGre    G    C        0      0        2 
  12 chr12_10609075     ZHar    G    C        0      0        2 
  12 chr12_10609075   Sample    G    C        0      0        2 
  12 chr12_10609549     AAsi    C    T        0      0        2 
  12 chr12_10609549     AKia    C    T        0      0        2 
  12 chr12_10609549     AOna    C    T        0      0        2 
  12 chr12_10609549     ASom    C    T        0      0        2 
  12 chr12_10609549     HCab    C    T        1      2        2 
  12 chr12_10609549     HPrz    C    T        1      2        2 
  12 chr12_10609549     ZBoe    C    T        0      0        2 
  12 chr12_10609549     ZGre    C    T        0      0        2 
  12 chr12_10609549     ZHar    C    T        0      0        2 
  12 chr12_10609549   Sample    C    T        0      0        2 
  12 chr12_10615621     AAsi    C    T        0      0        2 
  12 chr12_10615621     AKia    C    T        0      0        2 
  12 chr12_10615621     AOna    C    T        0      0        2 
  12 chr12_10615621     ASom    C    T        0      0        2 
  12 chr12_10615621     HCab    C    T        0      0        2 
  12 chr12_10615621     HPrz    C    T        0      0        2 
  12 chr12_10615621     ZBoe    C    T        0      0        2 
  12 chr12_10615621     ZGre    C    T        0      0        2 
  12 chr12_10615621     ZHar    C    T        1      2        2 
  12 chr12_10615621   Sample    C    T        0      0        2 
  12 chr12_10619981     AAsi    T    C        0      0        2 
  12 chr12_10619981     AKia    T    C        0      0        2 
  12 chr12_10619981     AOna    T    C        0      0        2 
  12 chr12_10619981     ASom    T    C        0      0        2 
  12 chr12_10619981     HCab    T    C        1      2        2 
  12 chr12_10619981     HPrz    T    C        1      2        2 
  12 chr12_10619981     ZBoe    T    C        0      0        2 
  12 chr12_10619981     ZGre    T    C        0      0        2 
  12 chr12_10619981     ZHar    T    C        0      0        2 
  12 chr12_10619981   Sample    T    C        0      0        2 
  12 chr12_10621859     AAsi    C    G        0      0        2 
  12 chr12_10621859     AKia    C    G        0      0        2 
  12 chr12_10621859     AOna    C    G        0      0        2 
  12 chr12_10621859     ASom    C    G        0      0        2 
  12 chr12_10621859     HCab    C    G        1      2        2 
  12 chr12_10621859     HPrz    C    G        1      2        2 
  12 chr12_10621859     ZBoe    C    G        0      0        2 
  12 chr12_10621859     ZGre    C    G        0      0        2 
  12 chr12_10621859     ZHar    C    G        0      0        2 
  12 chr12_10621859   Sample    C    G        0      0        2 
  12 chr12_10621897     AAsi    A    G        0      0        2 
  12 chr12_10621897     AKia    A    G        0      0        2 
  12 chr12_10621897     AOna    A    G        0      0        2 
  12 chr12_10621897     ASom    A    G        0      0        2 
  12 chr12_10621897     HCab    A    G        0      0        2 
  12 chr12_10621897     HPrz    A    G        0      0        2 
  12 chr12_10621897     ZBoe    A    G        0      0        2 
  12 chr12_10621897     ZGre    A    G        0      0        2 
  12 chr12_10621897     ZHar    A    G      0.5      1        2 
  12 chr12_10621897   Sample    A    G        0      0        2 
  12 chr12_10622535     AAsi    C    T        0      0        2 
  12 chr12_10622535     AKia    C    T        0      0        2 
  12 chr12_10622535     AOna    C    T        0      0        2 
  12 chr12_10622535     ASom    C    T        0      0        2 
  12 chr12_10622535     HCab    C    T        0      0        2 
  12 chr12_10622535     HPrz    C    T        0      0        2 
  12 chr12_10622535     ZBoe    C    T        1      2        2 
  12 chr12_10622535     ZGre    C    T        0      0        2 
  12 chr12_10622535     ZHar    C    T        0      0        2 
  12 chr12_10622535   Sample    C    T        0      0        2 
  12 chr12_10626950     AAsi    T    C        0      0        2 
  12 chr12_10626950     AKia    T    C        0      0        2 
  12 chr12_10626950     AOna    T    C        0      0        2 
  12 chr12_10626950     ASom    T    C        0      0        2 
  12 chr12_10626950     HCab    T    C        0      0        2 
  12 chr12_10626950     HPrz    T    C        0      0        2 
  12 chr12_10626950     ZBoe    T    C        0      0        2 
  12 chr12_10626950     ZGre    T    C        0      0        2 
  12 chr12_10626950     ZHar    T    C      0.5      1        2 
  12 chr12_10626950   Sample    T    C        0      0        2 
  12 chr12_10632847     AAsi    C    T        0      0        2 
  12 chr12_10632847     AKia    C    T        0      0        2 
  12 chr12_10632847     AOna    C    T        0      0        2 
  12 chr12_10632847     ASom    C    T        0      0        2 
  12 chr12_10632847     HCab    C    T        0      0        2 
  12 chr12_10632847     HPrz    C    T        0      0        2 
  12 chr12_10632847     ZBoe    C    T        1      2        2 
  12 chr12_10632847     ZGre    C    T        0      0        2 
  12 chr12_10632847     ZHar    C    T        0      0        2 
  12 chr12_10632847   Sample    C    T        0      0        2 
  12 chr12_10640998     AAsi    C    A        0      0        2 
  12 chr12_10640998     AKia    C    A        0      0        2 
  12 chr12_10640998     AOna    C    A        0      0        2 
  12 chr12_10640998     ASom    C    A        0      0        2 
  12 chr12_10640998     HCab    C    A        1      2        2 
  12 chr12_10640998     HPrz    C    A        1      2        2 
  12 chr12_10640998     ZBoe    C    A        0      0        2 
  12 chr12_10640998     ZGre    C    A        0      0        2 
  12 chr12_10640998     ZHar    C    A        0      0        2 
  12 chr12_10640998   Sample    C    A        0      0        2 
  12 chr12_10644693     AAsi    C    T        0      0        2 
  12 chr12_10644693     AKia    C    T        0      0        2 
  12 chr12_10644693     AOna    C    T        0      0        2 
  12 chr12_10644693     ASom    C    T        0      0        2 
  12 chr12_10644693     HCab    C    T        1      2        2 
  12 chr12_10644693     HPrz    C    T        1      2        2 
  12 chr12_10644693     ZBoe    C    T        0      0        2 
  12 chr12_10644693     ZGre    C    T        0      0        2 
  12 chr12_10644693     ZHar    C    T        0      0        2 
  12 chr12_10644693   Sample    C    T        0      0        2 
  12 chr12_10653776     AAsi    C    T        0      0        2 
  12 chr12_10653776     AKia    C    T        0      0        2 
  12 chr12_10653776     AOna    C    T        0      0        2 
  12 chr12_10653776     ASom    C    T        0      0        2 
  12 chr12_10653776     HCab    C    T        1      2        2 
  12 chr12_10653776     HPrz    C    T        1      2        2 
  12 chr12_10653776     ZBoe    C    T        0      0        2 
  12 chr12_10653776     ZGre    C    T        0      0        2 
  12 chr12_10653776     ZHar    C    T        0      0        2 
  12 chr12_10653776   Sample    C    T        0      0        2 
  12 chr12_10656941     AAsi    A    G        0      0        2 
  12 chr12_10656941     AKia    A    G        0      0        2 
  12 chr12_10656941     AOna    A    G        0      0        2 
  12 chr12_10656941     ASom    A    G        0      0        2 
  12 chr12_10656941     HCab    A    G        0      0        2 
  12 chr12_10656941     HPrz    A    G        0      0        2 
  12 chr12_10656941     ZBoe    A    G        0      0        2 
  12 chr12_10656941     ZGre    A    G        1      2        2 
  12 chr12_10656941     ZHar    A    G        0      0        2 
  12 chr12_10656941   Sample    A    G        0      0        2 
  12 chr12_10659444     AAsi    G    A        0      0        2 
  12 chr12_10659444     AKia    G    A        0      0        2 
  12 chr12_10659444     AOna    G    A        0      0        2 
  12 chr12_10659444     ASom    G    A      0.5      1        2 
  12 chr12_10659444     HCab    G    A        0      0        2 
  12 chr12_10659444     HPrz    G    A        0      0        2 
  12 chr12_10659444     ZBoe    G    A        0      0        2 
  12 chr12_10659444     ZGre    G    A        0      0        2 
  12 chr12_10659444     ZHar    G    A        0      0        2 
  12 chr12_10659444   Sample    G    A        0      0        2 
  12 chr12_10662446     AAsi    T    G        0      0        2 
  12 chr12_10662446     AKia    T    G        0      0        2 
  12 chr12_10662446     AOna    T    G        0      0        2 
  12 chr12_10662446     ASom    T    G        0      0        2 
  12 chr12_10662446     HCab    T    G        0      0        2 
  12 chr12_10662446     HPrz    T    G        0      0        2 
  12 chr12_10662446     ZBoe    T    G        1      2        2 
  12 chr12_10662446     ZGre    T    G        0      0        2 
  12 chr12_10662446     ZHar    T    G        0      0        2 
  12 chr12_10662446   Sample    T    G        0      0        2 
  12 chr12_10665992     AAsi    C    T        0      0        2 
  12 chr12_10665992     AKia    C    T        0      0        2 
  12 chr12_10665992     AOna    C    T        0      0        2 
  12 chr12_10665992     ASom    C    T        0      0        2 
  12 chr12_10665992     HCab    C    T        0      0        2 
  12 chr12_10665992     HPrz    C    T        0      0        2 
  12 chr12_10665992     ZBoe    C    T        0      0        2 
  12 chr12_10665992     ZGre    C    T        1      2        2 
  12 chr12_10665992     ZHar    C    T        0      0        2 
  12 chr12_10665992   Sample    C    T        0      0        2 
  12 chr12_10666989     AAsi    G    A      0.5      1        2 
  12 chr12_10666989     AKia    G    A        0      0        2 
  12 chr12_10666989     AOna    G    A        0      0        2 
  12 chr12_10666989     ASom    G    A        0      0        2 
  12 chr12_10666989     HCab    G    A        0      0        2 
  12 chr12_10666989     HPrz    G    A        0      0        2 
  12 chr12_10666989     ZBoe    G    A        0      0        2 
  12 chr12_10666989     ZGre    G    A        0      0        2 
  12 chr12_10666989     ZHar    G    A        0      0        2 
  12 chr12_10666989   Sample    G    A        0      0        2 
  12 chr12_10668437     AAsi    A    T        0      0        2 
  12 chr12_10668437     AKia    A    T        0      0        2 
  12 chr12_10668437     AOna    A    T        0      0        2 
  12 chr12_10668437     ASom    A    T        0      0        2 
  12 chr12_10668437     HCab    A    T        0      0        2 
  12 chr12_10668437     HPrz    A    T        0      0        2 
  12 chr12_10668437     ZBoe    A    T        0      0        2 
  12 chr12_10668437     ZGre    A    T        1      2        2 
  12 chr12_10668437     ZHar    A    T        0      0        2 
  12 chr12_10668437   Sample    A    T        0      0        2 
  12 chr12_10676105     AAsi    C    T        0      0        2 
  12 chr12_10676105     AKia    C    T        0      0        2 
  12 chr12_10676105     AOna    C    T      0.5      1        2 
  12 chr12_10676105     ASom    C    T        0      0        2 
  12 chr12_10676105     HCab    C    T        0      0        2 
  12 chr12_10676105     HPrz    C    T        0      0        2 
  12 chr12_10676105     ZBoe    C    T        0      0        2 
  12 chr12_10676105     ZGre    C    T        0      0        2 
  12 chr12_10676105     ZHar    C    T        0      0        2 
  12 chr12_10676105   Sample    C    T        0      0        2 
  12 chr12_10680942     AAsi    C    T        0      0        2 
  12 chr12_10680942     AKia    C    T        0      0        2 
  12 chr12_10680942     AOna    C    T      0.5      1        2 
  12 chr12_10680942     ASom    C    T        0      0        2 
  12 chr12_10680942     HCab    C    T        0      0        2 
  12 chr12_10680942     HPrz    C    T        0      0        2 
  12 chr12_10680942     ZBoe    C    T        0      0        2 
  12 chr12_10680942     ZGre    C    T        0      0        2 
  12 chr12_10680942     ZHar    C    T        0      0        2 
  12 chr12_10680942   Sample    C    T        0      0        2 
  12 chr12_10682404     AAsi    A    G        0      0        2 
  12 chr12_10682404     AKia    A    G        0      0        2 
  12 chr12_10682404     AOna    A    G        0      0        2 
  12 chr12_10682404     ASom    A    G        0      0        2 
  12 chr12_10682404     HCab    A    G      0.5      1        2 
  12 chr12_10682404     HPrz    A    G        0      0        2 
  12 chr12_10682404     ZBoe    A    G        0      0        2 
  12 chr12_10682404     ZGre    A    G        0      0        2 
  12 chr12_10682404     ZHar    A    G        0      0        2 
  12 chr12_10682404   Sample    A    G        0      0        2 
  12 chr12_10685420     AAsi    C    A        1      2        2 
  12 chr12_10685420     AKia    C    A        0      0        2 
  12 chr12_10685420     AOna    C    A        0      0        2 
  12 chr12_10685420     ASom    C    A        1      2        2 
  12 chr12_10685420     HCab    C    A        0      0        2 
  12 chr12_10685420     HPrz    C    A        0      0        2 
  12 chr12_10685420     ZBoe    C    A        0      0        2 
  12 chr12_10685420     ZGre    C    A        0      0        2 
  12 chr12_10685420     ZHar    C    A        0      0        2 
  12 chr12_10685420   Sample    C    A        1      2        2 
  12 chr12_10687112     AAsi    A    G        0      0        2 
  12 chr12_10687112     AKia    A    G        0      0        2 
  12 chr12_10687112     AOna    A    G        0      0        2 
  12 chr12_10687112     ASom    A    G        1      2        2 
  12 chr12_10687112     HCab    A    G        0      0        2 
  12 chr12_10687112     HPrz    A    G        0      0        2 
  12 chr12_10687112     ZBoe    A    G        0      0        2 
  12 chr12_10687112     ZGre    A    G        0      0        2 
  12 chr12_10687112     ZHar    A    G        0      0        2 
  12 chr12_10687112   Sample    A    G        0      0        2 
  12 chr12_10705496     AAsi    C    T        0      0        2 
  12 chr12_10705496     AKia    C    T        0      0        2 
  12 chr12_10705496     AOna    C    T        0      0        2 
  12 chr12_10705496     ASom    C    T        0      0        2 
  12 chr12_10705496     HCab    C    T        0      0        2 
  12 chr12_10705496     HPrz    C    T        0      0        2 
  12 chr12_10705496     ZBoe    C    T        1      2        2 
  12 chr12_10705496     ZGre    C    T        0      0        2 
  12 chr12_10705496     ZHar    C    T        0      0        2 
  12 chr12_10705496   Sample    C    T        0      0        2 
  12 chr12_10706093     AAsi    G    T        0      0        2 
  12 chr12_10706093     AKia    G    T        1      2        2 
  12 chr12_10706093     AOna    G    T        1      2        2 
  12 chr12_10706093     ASom    G    T        0      0        2 
  12 chr12_10706093     HCab    G    T        0      0        2 
  12 chr12_10706093     HPrz    G    T        0      0        2 
  12 chr12_10706093     ZBoe    G    T        0      0        2 
  12 chr12_10706093     ZGre    G    T        0      0        2 
  12 chr12_10706093     ZHar    G    T        0      0        2 
  12 chr12_10706093   Sample    G    T        0      0        2 
  12 chr12_10707416     AAsi    A    G        0      0        2 
  12 chr12_10707416     AKia    A    G        0      0        2 
  12 chr12_10707416     AOna    A    G        0      0        2 
  12 chr12_10707416     ASom    A    G        0      0        2 
  12 chr12_10707416     HCab    A    G        0      0        2 
  12 chr12_10707416     HPrz    A    G        0      0        2 
  12 chr12_10707416     ZBoe    A    G        1      2        2 
  12 chr12_10707416     ZGre    A    G        0      0        2 
  12 chr12_10707416     ZHar    A    G        0      0        2 
  12 chr12_10707416   Sample    A    G        0      0        2 
  12 chr12_10712880     AAsi    C    G        0      0        2 
  12 chr12_10712880     AKia    C    G        0      0        2 
  12 chr12_10712880     AOna    C    G        0      0        2 
  12 chr12_10712880     ASom    C    G        0      0        2 
  12 chr12_10712880     HCab    C    G        1      2        2 
  12 chr12_10712880     HPrz    C    G        1      2        2 
  12 chr12_10712880     ZBoe    C    G        0      0        2 
  12 chr12_10712880     ZGre    C    G        0      0        2 
  12 chr12_10712880     ZHar    C    G        0      0        2 
  12 chr12_10712880   Sample    C    G        0      0        2 
  12 chr12_10726692     AAsi    G    A        0      0        2 
  12 chr12_10726692     AKia    G    A        0      0        2 
  12 chr12_10726692     AOna    G    A        0      0        2 
  12 chr12_10726692     ASom    G    A        0      0        2 
  12 chr12_10726692     HCab    G    A        0      0        2 
  12 chr12_10726692     HPrz    G    A        0      0        2 
  12 chr12_10726692     ZBoe    G    A        0      0        2 
  12 chr12_10726692     ZGre    G    A        0      0        2 
  12 chr12_10726692     ZHar    G    A        1      2        2 
  12 chr12_10726692   Sample    G    A        0      0        2 
  12 chr12_10727547     AAsi    A    G        0      0        2 
  12 chr12_10727547     AKia    A    G        0      0        2 
  12 chr12_10727547     AOna    A    G        0      0        2 
  12 chr12_10727547     ASom    A    G        0      0        2 
  12 chr12_10727547     HCab    A    G        0      0        2 
  12 chr12_10727547     HPrz    A    G        0      0        2 
  12 chr12_10727547     ZBoe    A    G      0.5      1        2 
  12 chr12_10727547     ZGre    A    G        0      0        2 
  12 chr12_10727547     ZHar    A    G        0      0        2 
  12 chr12_10727547   Sample    A    G        0      0        2 
  12 chr12_10731981     AAsi    G    T        0      0        2 
  12 chr12_10731981     AKia    G    T        0      0        2 
  12 chr12_10731981     AOna    G    T        0      0        2 
  12 chr12_10731981     ASom    G    T        0      0        2 
  12 chr12_10731981     HCab    G    T      0.5      1        2 
  12 chr12_10731981     HPrz    G    T        1      2        2 
  12 chr12_10731981     ZBoe    G    T        0      0        2 
  12 chr12_10731981     ZGre    G    T        0      0        2 
  12 chr12_10731981     ZHar    G    T        0      0        2 
  12 chr12_10731981   Sample    G    T        0      0        2 
  12 chr12_10735954     AAsi    T    G        0      0        2 
  12 chr12_10735954     AKia    T    G        0      0        2 
  12 chr12_10735954     AOna    T    G        1      2        2 
  12 chr12_10735954     ASom    T    G        0      0        2 
  12 chr12_10735954     HCab    T    G        0      0        2 
  12 chr12_10735954     HPrz    T    G        0      0        2 
  12 chr12_10735954     ZBoe    T    G        0      0        2 
  12 chr12_10735954     ZGre    T    G        0      0        2 
  12 chr12_10735954     ZHar    T    G        0      0        2 
  12 chr12_10735954   Sample    T    G        0      0        2 
  12 chr12_10746498     AAsi    C    G        0      0        2 
  12 chr12_10746498     AKia    C    G        0      0        2 
  12 chr12_10746498     AOna    C    G        0      0        2 
  12 chr12_10746498     ASom    C    G        0      0        2 
  12 chr12_10746498     HCab    C    G      0.5      1        2 
  12 chr12_10746498     HPrz    C    G        0      0        2 
  12 chr12_10746498     ZBoe    C    G        0      0        2 
  12 chr12_10746498     ZGre    C    G        0      0        2 
  12 chr12_10746498     ZHar    C    G        0      0        2 
  12 chr12_10746498   Sample    C    G        0      0        2 
  12 chr12_10752549     AAsi    A    G        0      0        2 
  12 chr12_10752549     AKia    A    G        0      0        2 
  12 chr12_10752549     AOna    A    G        0      0        2 
  12 chr12_10752549     ASom    A    G        0      0        2 
  12 chr12_10752549     HCab    A    G        1      2        2 
  12 chr12_10752549     HPrz    A    G        1      2        2 
  12 chr12_10752549     ZBoe    A    G        0      0        2 
  12 chr12_10752549     ZGre    A    G        0      0        2 
  12 chr12_10752549     ZHar    A    G        0      0        2 
  12 chr12_10752549   Sample    A    G        0      0        2 
  12 chr12_10756509     AAsi    C    T        0      0        2 
  12 chr12_10756509     AKia    C    T        0      0        2 
  12 chr12_10756509     AOna    C    T        0      0        2 
  12 chr12_10756509     ASom    C    T        0      0        2 
  12 chr12_10756509     HCab    C    T        1      2        2 
  12 chr12_10756509     HPrz    C    T        1      2        2 
  12 chr12_10756509     ZBoe    C    T        0      0        2 
  12 chr12_10756509     ZGre    C    T        0      0        2 
  12 chr12_10756509     ZHar    C    T        0      0        2 
  12 chr12_10756509   Sample    C    T        0      0        2 
  12 chr12_10757266     AAsi    G    T        0      0        2 
  12 chr12_10757266     AKia    G    T        0      0        2 
  12 chr12_10757266     AOna    G    T        0      0        2 
  12 chr12_10757266     ASom    G    T        0      0        2 
  12 chr12_10757266     HCab    G    T        0      0        2 
  12 chr12_10757266     HPrz    G    T        0      0        2 
  12 chr12_10757266     ZBoe    G    T        0      0        2 
  12 chr12_10757266     ZGre    G    T        0      0        2 
  12 chr12_10757266     ZHar    G    T      0.5      1        2 
  12 chr12_10757266   Sample    G    T        0      0        2 
  12 chr12_10760621     AAsi    C    T        0      0        2 
  12 chr12_10760621     AKia    C    T        0      0        2 
  12 chr12_10760621     AOna    C    T        0      0        2 
  12 chr12_10760621     ASom    C    T        0      0        2 
  12 chr12_10760621     HCab    C    T        0      0        2 
  12 chr12_10760621     HPrz    C    T        0      0        2 
  12 chr12_10760621     ZBoe    C    T        0      0        2 
  12 chr12_10760621     ZGre    C    T        0      0        2 
  12 chr12_10760621     ZHar    C    T        1      2        2 
  12 chr12_10760621   Sample    C    T        0      0        2 
  12 chr12_10761915     AAsi    T    C        0      0        2 
  12 chr12_10761915     AKia    T    C        0      0        2 
  12 chr12_10761915     AOna    T    C        0      0        2 
  12 chr12_10761915     ASom    T    C        0      0        2 
  12 chr12_10761915     HCab    T    C        0      0        2 
  12 chr12_10761915     HPrz    T    C        0      0        2 
  12 chr12_10761915     ZBoe    T    C      0.5      1        2 
  12 chr12_10761915     ZGre    T    C        0      0        2 
  12 chr12_10761915     ZHar    T    C        0      0        2 
  12 chr12_10761915   Sample    T    C        0      0        2 
  12 chr12_10761933     AAsi    T    C        0      0        2 
  12 chr12_10761933     AKia    T    C        0      0        2 
  12 chr12_10761933     AOna    T    C        1      2        2 
  12 chr12_10761933     ASom    T    C        0      0        2 
  12 chr12_10761933     HCab    T    C        0      0        2 
  12 chr12_10761933     HPrz    T    C        0      0        2 
  12 chr12_10761933     ZBoe    T    C        0      0        2 
  12 chr12_10761933     ZGre    T    C        0      0        2 
  12 chr12_10761933     ZHar    T    C        0      0        2 
  12 chr12_10761933   Sample    T    C        0      0        2 
  12 chr12_10766170     AAsi    G    A        0      0        2 
  12 chr12_10766170     AKia    G    A        0      0        2 
  12 chr12_10766170     AOna    G    A        0      0        2 
  12 chr12_10766170     ASom    G    A        0      0        2 
  12 chr12_10766170     HCab    G    A        1      2        2 
  12 chr12_10766170     HPrz    G    A        1      2        2 
  12 chr12_10766170     ZBoe    G    A        0      0        2 
  12 chr12_10766170     ZGre    G    A        0      0        2 
  12 chr12_10766170     ZHar    G    A        0      0        2 
  12 chr12_10766170   Sample    G    A        0      0        2 
  12 chr12_10768254     AAsi    G    A        0      0        2 
  12 chr12_10768254     AKia    G    A        0      0        2 
  12 chr12_10768254     AOna    G    A        0      0        2 
  12 chr12_10768254     ASom    G    A        0      0        2 
  12 chr12_10768254     HCab    G    A        1      2        2 
  12 chr12_10768254     HPrz    G    A        1      2        2 
  12 chr12_10768254     ZBoe    G    A        0      0        2 
  12 chr12_10768254     ZGre    G    A        0      0        2 
  12 chr12_10768254     ZHar    G    A        0      0        2 
  12 chr12_10768254   Sample    G    A        0      0        2 
  12 chr12_10783083     AAsi    T    C        0      0        2 
  12 chr12_10783083     AKia    T    C        0      0        2 
  12 chr12_10783083     AOna    T    C        0      0        2 
  12 chr12_10783083     ASom    T    C        0      0        2 
  12 chr12_10783083     HCab    T    C        0      0        2 
  12 chr12_10783083     HPrz    T    C        0      0        2 
  12 chr12_10783083     ZBoe    T    C        0      0        2 
  12 chr12_10783083     ZGre    T    C        0      0        2 
  12 chr12_10783083     ZHar    T    C      0.5      1        2 
  12 chr12_10783083   Sample    T    C        0      0        2 
  12 chr12_10786073     AAsi    A    C        0      0        2 
  12 chr12_10786073     AKia    A    C        0      0        2 
  12 chr12_10786073     AOna    A    C        0      0        2 
  12 chr12_10786073     ASom    A    C        0      0        2 
  12 chr12_10786073     HCab    A    C        0      0        2 
  12 chr12_10786073     HPrz    A    C        0      0        2 
  12 chr12_10786073     ZBoe    A    C      0.5      1        2 
  12 chr12_10786073     ZGre    A    C        0      0        2 
  12 chr12_10786073     ZHar    A    C        0      0        2 
  12 chr12_10786073   Sample    A    C        0      0        2 
  12 chr12_10786684     AAsi    A    G        0      0        2 
  12 chr12_10786684     AKia    A    G        0      0        2 
  12 chr12_10786684     AOna    A    G        0      0        2 
  12 chr12_10786684     ASom    A    G        0      0        2 
  12 chr12_10786684     HCab    A    G        0      0        2 
  12 chr12_10786684     HPrz    A    G        0      0        2 
  12 chr12_10786684     ZBoe    A    G        0      0        2 
  12 chr12_10786684     ZGre    A    G        1      2        2 
  12 chr12_10786684     ZHar    A    G        0      0        2 
  12 chr12_10786684   Sample    A    G        0      0        2 
  12 chr12_10796671     AAsi    C    A        0      0        2 
  12 chr12_10796671     AKia    C    A        0      0        2 
  12 chr12_10796671     AOna    C    A        0      0        2 
  12 chr12_10796671     ASom    C    A        0      0        2 
  12 chr12_10796671     HCab    C    A        1      2        2 
  12 chr12_10796671     HPrz    C    A        1      2        2 
  12 chr12_10796671     ZBoe    C    A        0      0        2 
  12 chr12_10796671     ZGre    C    A        0      0        2 
  12 chr12_10796671     ZHar    C    A        0      0        2 
  12 chr12_10796671   Sample    C    A        0      0        2 
  12 chr12_10803604     AAsi    G    A        0      0        2 
  12 chr12_10803604     AKia    G    A        0      0        2 
  12 chr12_10803604     AOna    G    A        0      0        2 
  12 chr12_10803604     ASom    G    A        0      0        2 
  12 chr12_10803604     HCab    G    A        1      2        2 
  12 chr12_10803604     HPrz    G    A        1      2        2 
  12 chr12_10803604     ZBoe    G    A        0      0        2 
  12 chr12_10803604     ZGre    G    A        0      0        2 
  12 chr12_10803604     ZHar    G    A        0      0        2 
  12 chr12_10803604   Sample    G    A        0      0        2 
  12 chr12_10806004     AAsi    A    G        0      0        2 
  12 chr12_10806004     AKia    A    G        0      0        2 
  12 chr12_10806004     AOna    A    G        0      0        2 
  12 chr12_10806004     ASom    A    G        0      0        2 
  12 chr12_10806004     HCab    A    G        1      2        2 
  12 chr12_10806004     HPrz    A    G        1      2        2 
  12 chr12_10806004     ZBoe    A    G        0      0        2 
  12 chr12_10806004     ZGre    A    G        0      0        2 
  12 chr12_10806004     ZHar    A    G        0      0        2 
  12 chr12_10806004   Sample    A    G        0      0        2 
  12 chr12_10812189     AAsi    A    G        0      0        2 
  12 chr12_10812189     AKia    A    G        0      0        2 
  12 chr12_10812189     AOna    A    G        0      0        2 
  12 chr12_10812189     ASom    A    G        0      0        2 
  12 chr12_10812189     HCab    A    G        0      0        2 
  12 chr12_10812189     HPrz    A    G      0.5      1        2 
  12 chr12_10812189     ZBoe    A    G        0      0        2 
  12 chr12_10812189     ZGre    A    G        0      0        2 
  12 chr12_10812189     ZHar    A    G        0      0        2 
  12 chr12_10812189   Sample    A    G        0      0        2 
  12 chr12_10816175     AAsi    C    T        0      0        2 
  12 chr12_10816175     AKia    C    T        0      0        2 
  12 chr12_10816175     AOna    C    T        0      0        2 
  12 chr12_10816175     ASom    C    T        0      0        2 
  12 chr12_10816175     HCab    C    T        0      0        2 
  12 chr12_10816175     HPrz    C    T        0      0        2 
  12 chr12_10816175     ZBoe    C    T        0      0        2 
  12 chr12_10816175     ZGre    C    T        1      2        2 
  12 chr12_10816175     ZHar    C    T        0      0        2 
  12 chr12_10816175   Sample    C    T        0      0        2 
  12 chr12_10817765     AAsi    G    C        0      0        2 
  12 chr12_10817765     AKia    G    C        0      0        2 
  12 chr12_10817765     AOna    G    C        0      0        2 
  12 chr12_10817765     ASom    G    C        1      2        2 
  12 chr12_10817765     HCab    G    C        0      0        2 
  12 chr12_10817765     HPrz    G    C        0      0        2 
  12 chr12_10817765     ZBoe    G    C        0      0        2 
  12 chr12_10817765     ZGre    G    C        0      0        2 
  12 chr12_10817765     ZHar    G    C        0      0        2 
  12 chr12_10817765   Sample    G    C        0      0        2 
  12 chr12_10818416     AAsi    C    T        0      0        2 
  12 chr12_10818416     AKia    C    T        0      0        2 
  12 chr12_10818416     AOna    C    T        0      0        2 
  12 chr12_10818416     ASom    C    T        0      0        2 
  12 chr12_10818416     HCab    C    T        0      0        2 
  12 chr12_10818416     HPrz    C    T        0      0        2 
  12 chr12_10818416     ZBoe    C    T        1      2        2 
  12 chr12_10818416     ZGre    C    T        0      0        2 
  12 chr12_10818416     ZHar    C    T        0      0        2 
  12 chr12_10818416   Sample    C    T        0      0        2 
  12 chr12_10818461     AAsi    T    C      0.5      1        2 
  12 chr12_10818461     AKia    T    C        0      0        2 
  12 chr12_10818461     AOna    T    C        0      0        2 
  12 chr12_10818461     ASom    T    C        0      0        2 
  12 chr12_10818461     HCab    T    C        0      0        2 
  12 chr12_10818461     HPrz    T    C        0      0        2 
  12 chr12_10818461     ZBoe    T    C        0      0        2 
  12 chr12_10818461     ZGre    T    C        0      0        2 
  12 chr12_10818461     ZHar    T    C        0      0        2 
  12 chr12_10818461   Sample    T    C        0      0        2 
  12 chr12_10823527     AAsi    G    A        0      0        2 
  12 chr12_10823527     AKia    G    A        1      2        2 
  12 chr12_10823527     AOna    G    A        0      0        2 
  12 chr12_10823527     ASom    G    A        0      0        2 
  12 chr12_10823527     HCab    G    A        0      0        2 
  12 chr12_10823527     HPrz    G    A        0      0        2 
  12 chr12_10823527     ZBoe    G    A        0      0        2 
  12 chr12_10823527     ZGre    G    A        0      0        2 
  12 chr12_10823527     ZHar    G    A        0      0        2 
  12 chr12_10823527   Sample    G    A        0      0        2 
  12 chr12_10823756     AAsi    A    G        0      0        2 
  12 chr12_10823756     AKia    A    G        1      2        2 
  12 chr12_10823756     AOna    A    G        0      0        2 
  12 chr12_10823756     ASom    A    G        0      0        2 
  12 chr12_10823756     HCab    A    G        0      0        2 
  12 chr12_10823756     HPrz    A    G        0      0        2 
  12 chr12_10823756     ZBoe    A    G        0      0        2 
  12 chr12_10823756     ZGre    A    G        0      0        2 
  12 chr12_10823756     ZHar    A    G        0      0        2 
  12 chr12_10823756   Sample    A    G        0      0        2 
  12 chr12_10825243     AAsi    G    A      0.5      1        2 
  12 chr12_10825243     AKia    G    A        0      0        2 
  12 chr12_10825243     AOna    G    A        0      0        2 
  12 chr12_10825243     ASom    G    A      0.5      1        2 
  12 chr12_10825243     HCab    G    A        0      0        2 
  12 chr12_10825243     HPrz    G    A        0      0        2 
  12 chr12_10825243     ZBoe    G    A        0      0        2 
  12 chr12_10825243     ZGre    G    A        0      0        2 
  12 chr12_10825243     ZHar    G    A        0      0        2 
  12 chr12_10825243   Sample    G    A        1      2        2 
  12 chr12_10833625     AAsi    C    T        0      0        2 
  12 chr12_10833625     AKia    C    T        0      0        2 
  12 chr12_10833625     AOna    C    T        0      0        2 
  12 chr12_10833625     ASom    C    T        0      0        2 
  12 chr12_10833625     HCab    C    T        1      2        2 
  12 chr12_10833625     HPrz    C    T        1      2        2 
  12 chr12_10833625     ZBoe    C    T        0      0        2 
  12 chr12_10833625     ZGre    C    T        0      0        2 
  12 chr12_10833625     ZHar    C    T        0      0        2 
  12 chr12_10833625   Sample    C    T        0      0        2 
  12 chr12_10836665     AAsi    A    G        0      0        2 
  12 chr12_10836665     AKia    A    G        0      0        2 
  12 chr12_10836665     AOna    A    G        0      0        2 
  12 chr12_10836665     ASom    A    G        0      0        2 
  12 chr12_10836665     HCab    A    G        1      2        2 
  12 chr12_10836665     HPrz    A    G        1      2        2 
  12 chr12_10836665     ZBoe    A    G        0      0        2 
  12 chr12_10836665     ZGre    A    G        0      0        2 
  12 chr12_10836665     ZHar    A    G        0      0        2 
  12 chr12_10836665   Sample    A    G        0      0        2 
  12 chr12_10839250     AAsi    T    C        0      0        2 
  12 chr12_10839250     AKia    T    C        0      0        2 
  12 chr12_10839250     AOna    T    C        0      0        2 
  12 chr12_10839250     ASom    T    C        0      0        2 
  12 chr12_10839250     HCab    T    C        0      0        2 
  12 chr12_10839250     HPrz    T    C        0      0        2 
  12 chr12_10839250     ZBoe    T    C        0      0        2 
  12 chr12_10839250     ZGre    T    C        0      0        2 
  12 chr12_10839250     ZHar    T    C      0.5      1        2 
  12 chr12_10839250   Sample    T    C        0      0        2 
  12 chr12_10839867     AAsi    A    G        0      0        2 
  12 chr12_10839867     AKia    A    G        0      0        2 
  12 chr12_10839867     AOna    A    G        0      0        2 
  12 chr12_10839867     ASom    A    G        0      0        2 
  12 chr12_10839867     HCab    A    G        0      0        2 
  12 chr12_10839867     HPrz    A    G        0      0        2 
  12 chr12_10839867     ZBoe    A    G      0.5      1        2 
  12 chr12_10839867     ZGre    A    G        0      0        2 
  12 chr12_10839867     ZHar    A    G        0      0        2 
  12 chr12_10839867   Sample    A    G        0      0        2 
  12 chr12_10843107     AAsi    T    C        0      0        2 
  12 chr12_10843107     AKia    T    C        0      0        2 
  12 chr12_10843107     AOna    T    C        0      0        2 
  12 chr12_10843107     ASom    T    C        0      0        2 
  12 chr12_10843107     HCab    T    C        0      0        2 
  12 chr12_10843107     HPrz    T    C        0      0        2 
  12 chr12_10843107     ZBoe    T    C        0      0        2 
  12 chr12_10843107     ZGre    T    C        0      0        2 
  12 chr12_10843107     ZHar    T    C        1      2        2 
  12 chr12_10843107   Sample    T    C        0      0        2 
  12 chr12_10844022     AAsi    T    G        0      0        2 
  12 chr12_10844022     AKia    T    G        0      0        2 
  12 chr12_10844022     AOna    T    G        0      0        2 
  12 chr12_10844022     ASom    T    G      0.5      1        2 
  12 chr12_10844022     HCab    T    G        0      0        2 
  12 chr12_10844022     HPrz    T    G        0      0        2 
  12 chr12_10844022     ZBoe    T    G        0      0        2 
  12 chr12_10844022     ZGre    T    G        0      0        2 
  12 chr12_10844022     ZHar    T    G        0      0        2 
  12 chr12_10844022   Sample    T    G        0      0        2 
  12 chr12_10849985     AAsi    A    C        0      0        2 
  12 chr12_10849985     AKia    A    C        0      0        2 
  12 chr12_10849985     AOna    A    C        0      0        2 
  12 chr12_10849985     ASom    A    C        0      0        2 
  12 chr12_10849985     HCab    A    C      0.5      1        2 
  12 chr12_10849985     HPrz    A    C      0.5      1        2 
  12 chr12_10849985     ZBoe    A    C        0      0        2 
  12 chr12_10849985     ZGre    A    C        0      0        2 
  12 chr12_10849985     ZHar    A    C        0      0        2 
  12 chr12_10849985   Sample    A    C        0      0        2 
  12 chr12_10854764     AAsi    G    T        0      0        2 
  12 chr12_10854764     AKia    G    T        0      0        2 
  12 chr12_10854764     AOna    G    T        0      0        2 
  12 chr12_10854764     ASom    G    T        0      0        2 
  12 chr12_10854764     HCab    G    T        0      0        2 
  12 chr12_10854764     HPrz    G    T        0      0        2 
  12 chr12_10854764     ZBoe    G    T      0.5      1        2 
  12 chr12_10854764     ZGre    G    T        0      0        2 
  12 chr12_10854764     ZHar    G    T        0      0        2 
  12 chr12_10854764   Sample    G    T        0      0        2 
  12 chr12_10858358     AAsi    C    T        0      0        2 
  12 chr12_10858358     AKia    C    T        0      0        2 
  12 chr12_10858358     AOna    C    T        0      0        2 
  12 chr12_10858358     ASom    C    T        0      0        2 
  12 chr12_10858358     HCab    C    T      0.5      1        2 
  12 chr12_10858358     HPrz    C    T      0.5      1        2 
  12 chr12_10858358     ZBoe    C    T        0      0        2 
  12 chr12_10858358     ZGre    C    T        0      0        2 
  12 chr12_10858358     ZHar    C    T        0      0        2 
  12 chr12_10858358   Sample    C    T        0      0        2 
  12 chr12_10858401     AAsi    G    A        0      0        2 
  12 chr12_10858401     AKia    G    A        0      0        2 
  12 chr12_10858401     AOna    G    A        1      2        2 
  12 chr12_10858401     ASom    G    A        0      0        2 
  12 chr12_10858401     HCab    G    A        0      0        2 
  12 chr12_10858401     HPrz    G    A        0      0        2 
  12 chr12_10858401     ZBoe    G    A        0      0        2 
  12 chr12_10858401     ZGre    G    A        0      0        2 
  12 chr12_10858401     ZHar    G    A        0      0        2 
  12 chr12_10858401   Sample    G    A        0      0        2 
  12 chr12_10861713     AAsi    T    C        0      0        2 
  12 chr12_10861713     AKia    T    C        1      2        2 
  12 chr12_10861713     AOna    T    C        1      2        2 
  12 chr12_10861713     ASom    T    C        0      0        2 
  12 chr12_10861713     HCab    T    C        0      0        2 
  12 chr12_10861713     HPrz    T    C        0      0        2 
  12 chr12_10861713     ZBoe    T    C        0      0        2 
  12 chr12_10861713     ZGre    T    C        0      0        2 
  12 chr12_10861713     ZHar    T    C        0      0        2 
  12 chr12_10861713   Sample    T    C        0      0        2 
  12 chr12_10875286     AAsi    T    C        0      0        2 
  12 chr12_10875286     AKia    T    C        0      0        2 
  12 chr12_10875286     AOna    T    C        1      2        2 
  12 chr12_10875286     ASom    T    C        0      0        2 
  12 chr12_10875286     HCab    T    C        0      0        2 
  12 chr12_10875286     HPrz    T    C        0      0        2 
  12 chr12_10875286     ZBoe    T    C        0      0        2 
  12 chr12_10875286     ZGre    T    C        0      0        2 
  12 chr12_10875286     ZHar    T    C        0      0        2 
  12 chr12_10875286   Sample    T    C        0      0        2 
  12 chr12_10879223     AAsi    G    A        1      2        2 
  12 chr12_10879223     AKia    G    A        0      0        2 
  12 chr12_10879223     AOna    G    A        0      0        2 
  12 chr12_10879223     ASom    G    A        0      0        2 
  12 chr12_10879223     HCab    G    A        0      0        2 
  12 chr12_10879223     HPrz    G    A        0      0        2 
  12 chr12_10879223     ZBoe    G    A        0      0        2 
  12 chr12_10879223     ZGre    G    A        0      0        2 
  12 chr12_10879223     ZHar    G    A        0      0        2 
  12 chr12_10879223   Sample    G    A        1      2        2 
  12 chr12_10881979     AAsi    T    C        0      0        2 
  12 chr12_10881979     AKia    T    C        0      0        2 
  12 chr12_10881979     AOna    T    C        0      0        2 
  12 chr12_10881979     ASom    T    C        0      0        2 
  12 chr12_10881979     HCab    T    C      0.5      1        2 
  12 chr12_10881979     HPrz    T    C        0      0        2 
  12 chr12_10881979     ZBoe    T    C        0      0        2 
  12 chr12_10881979     ZGre    T    C        0      0        2 
  12 chr12_10881979     ZHar    T    C        0      0        2 
  12 chr12_10881979   Sample    T    C        0      0        2 
  12 chr12_10884639     AAsi    A    T        0      0        2 
  12 chr12_10884639     AKia    A    T        0      0        2 
  12 chr12_10884639     AOna    A    T        0      0        2 
  12 chr12_10884639     ASom    A    T        0      0        2 
  12 chr12_10884639     HCab    A    T        1      2        2 
  12 chr12_10884639     HPrz    A    T        1      2        2 
  12 chr12_10884639     ZBoe    A    T        0      0        2 
  12 chr12_10884639     ZGre    A    T        0      0        2 
  12 chr12_10884639     ZHar    A    T        0      0        2 
  12 chr12_10884639   Sample    A    T        0      0        2 
  12 chr12_10890767     AAsi    T    C        0      0        2 
  12 chr12_10890767     AKia    T    C        0      0        2 
  12 chr12_10890767     AOna    T    C        0      0        2 
  12 chr12_10890767     ASom    T    C        0      0        2 
  12 chr12_10890767     HCab    T    C        1      2        2 
  12 chr12_10890767     HPrz    T    C        1      2        2 
  12 chr12_10890767     ZBoe    T    C        0      0        2 
  12 chr12_10890767     ZGre    T    C        0      0        2 
  12 chr12_10890767     ZHar    T    C        0      0        2 
  12 chr12_10890767   Sample    T    C        0      0        2 
  12 chr12_10892420     AAsi    A    C        0      0        2 
  12 chr12_10892420     AKia    A    C        0      0        2 
  12 chr12_10892420     AOna    A    C        0      0        2 
  12 chr12_10892420     ASom    A    C        0      0        2 
  12 chr12_10892420     HCab    A    C        0      0        2 
  12 chr12_10892420     HPrz    A    C        0      0        2 
  12 chr12_10892420     ZBoe    A    C      0.5      1        2 
  12 chr12_10892420     ZGre    A    C        0      0        2 
  12 chr12_10892420     ZHar    A    C        0      0        2 
  12 chr12_10892420   Sample    A    C        0      0        2 
  12 chr12_10900405     AAsi    A    G        0      0        2 
  12 chr12_10900405     AKia    A    G        0      0        2 
  12 chr12_10900405     AOna    A    G        0      0        2 
  12 chr12_10900405     ASom    A    G        0      0        2 
  12 chr12_10900405     HCab    A    G        0      0        2 
  12 chr12_10900405     HPrz    A    G        0      0        2 
  12 chr12_10900405     ZBoe    A    G        1      2        2 
  12 chr12_10900405     ZGre    A    G        0      0        2 
  12 chr12_10900405     ZHar    A    G        0      0        2 
  12 chr12_10900405   Sample    A    G        0      0        2 
  12 chr12_10906445     AAsi    T    C      0.5      1        2 
  12 chr12_10906445     AKia    T    C        0      0        2 
  12 chr12_10906445     AOna    T    C        0      0        2 
  12 chr12_10906445     ASom    T    C        0      0        2 
  12 chr12_10906445     HCab    T    C        0      0        2 
  12 chr12_10906445     HPrz    T    C        0      0        2 
  12 chr12_10906445     ZBoe    T    C        0      0        2 
  12 chr12_10906445     ZGre    T    C        0      0        2 
  12 chr12_10906445     ZHar    T    C        0      0        2 
  12 chr12_10906445   Sample    T    C        0      0        2 
  12 chr12_10908149     AAsi    A    G        0      0        2 
  12 chr12_10908149     AKia    A    G        0      0        2 
  12 chr12_10908149     AOna    A    G      0.5      1        2 
  12 chr12_10908149     ASom    A    G        0      0        2 
  12 chr12_10908149     HCab    A    G        0      0        2 
  12 chr12_10908149     HPrz    A    G        0      0        2 
  12 chr12_10908149     ZBoe    A    G        0      0        2 
  12 chr12_10908149     ZGre    A    G        0      0        2 
  12 chr12_10908149     ZHar    A    G        0      0        2 
  12 chr12_10908149   Sample    A    G        0      0        2 
  12 chr12_10911125     AAsi    G    A        0      0        2 
  12 chr12_10911125     AKia    G    A        0      0        2 
  12 chr12_10911125     AOna    G    A        0      0        2 
  12 chr12_10911125     ASom    G    A        0      0        2 
  12 chr12_10911125     HCab    G    A        1      2        2 
  12 chr12_10911125     HPrz    G    A        1      2        2 
  12 chr12_10911125     ZBoe    G    A        0      0        2 
  12 chr12_10911125     ZGre    G    A        0      0        2 
  12 chr12_10911125     ZHar    G    A        0      0        2 
  12 chr12_10911125   Sample    G    A        0      0        2 
  12 chr12_10923853     AAsi    A    G        0      0        2 
  12 chr12_10923853     AKia    A    G        0      0        2 
  12 chr12_10923853     AOna    A    G        0      0        2 
  12 chr12_10923853     ASom    A    G        0      0        2 
  12 chr12_10923853     HCab    A    G        0      0        2 
  12 chr12_10923853     HPrz    A    G      0.5      1        2 
  12 chr12_10923853     ZBoe    A    G        0      0        2 
  12 chr12_10923853     ZGre    A    G        0      0        2 
  12 chr12_10923853     ZHar    A    G        0      0        2 
  12 chr12_10923853   Sample    A    G        0      0        2 
  12 chr12_10938291     AAsi    T    C        0      0        2 
  12 chr12_10938291     AKia    T    C        0      0        2 
  12 chr12_10938291     AOna    T    C        0      0        2 
  12 chr12_10938291     ASom    T    C        0      0        2 
  12 chr12_10938291     HCab    T    C        0      0        2 
  12 chr12_10938291     HPrz    T    C      0.5      1        2 
  12 chr12_10938291     ZBoe    T    C        0      0        2 
  12 chr12_10938291     ZGre    T    C        0      0        2 
  12 chr12_10938291     ZHar    T    C        0      0        2 
  12 chr12_10938291   Sample    T    C        0      0        2 
  12 chr12_10939603     AAsi    G    A        0      0        2 
  12 chr12_10939603     AKia    G    A        0      0        2 
  12 chr12_10939603     AOna    G    A        1      2        2 
  12 chr12_10939603     ASom    G    A        0      0        2 
  12 chr12_10939603     HCab    G    A        0      0        2 
  12 chr12_10939603     HPrz    G    A        0      0        2 
  12 chr12_10939603     ZBoe    G    A        0      0        2 
  12 chr12_10939603     ZGre    G    A        0      0        2 
  12 chr12_10939603     ZHar    G    A        0      0        2 
  12 chr12_10939603   Sample    G    A        0      0        2 
  12 chr12_10947034     AAsi    A    G        0      0        2 
  12 chr12_10947034     AKia    A    G        0      0        2 
  12 chr12_10947034     AOna    A    G      0.5      1        2 
  12 chr12_10947034     ASom    A    G        0      0        2 
  12 chr12_10947034     HCab    A    G        0      0        2 
  12 chr12_10947034     HPrz    A    G        0      0        2 
  12 chr12_10947034     ZBoe    A    G        0      0        2 
  12 chr12_10947034     ZGre    A    G        0      0        2 
  12 chr12_10947034     ZHar    A    G        0      0        2 
  12 chr12_10947034   Sample    A    G        0      0        2 
  12 chr12_10951012     AAsi    G    C        0      0        2 
  12 chr12_10951012     AKia    G    C        0      0        2 
  12 chr12_10951012     AOna    G    C        0      0        2 
  12 chr12_10951012     ASom    G    C      0.5      1        2 
  12 chr12_10951012     HCab    G    C        0      0        2 
  12 chr12_10951012     HPrz    G    C        0      0        2 
  12 chr12_10951012     ZBoe    G    C        0      0        2 
  12 chr12_10951012     ZGre    G    C        0      0        2 
  12 chr12_10951012     ZHar    G    C        0      0        2 
  12 chr12_10951012   Sample    G    C        0      0        2 
  12 chr12_10952170     AAsi    A    G        0      0        2 
  12 chr12_10952170     AKia    A    G        0      0        2 
  12 chr12_10952170     AOna    A    G        0      0        2 
  12 chr12_10952170     ASom    A    G        0      0        2 
  12 chr12_10952170     HCab    A    G        1      2        2 
  12 chr12_10952170     HPrz    A    G        1      2        2 
  12 chr12_10952170     ZBoe    A    G        0      0        2 
  12 chr12_10952170     ZGre    A    G        0      0        2 
  12 chr12_10952170     ZHar    A    G        0      0        2 
  12 chr12_10952170   Sample    A    G        0      0        2 
  12 chr12_10954861     AAsi    T    C        0      0        2 
  12 chr12_10954861     AKia    T    C        0      0        2 
  12 chr12_10954861     AOna    T    C      0.5      1        2 
  12 chr12_10954861     ASom    T    C        0      0        2 
  12 chr12_10954861     HCab    T    C        0      0        2 
  12 chr12_10954861     HPrz    T    C        0      0        2 
  12 chr12_10954861     ZBoe    T    C        0      0        2 
  12 chr12_10954861     ZGre    T    C        0      0        2 
  12 chr12_10954861     ZHar    T    C        0      0        2 
  12 chr12_10954861   Sample    T    C        0      0        2 
  12 chr12_10957086     AAsi    G    A        0      0        2 
  12 chr12_10957086     AKia    G    A        0      0        2 
  12 chr12_10957086     AOna    G    A        0      0        2 
  12 chr12_10957086     ASom    G    A      0.5      1        2 
  12 chr12_10957086     HCab    G    A        0      0        2 
  12 chr12_10957086     HPrz    G    A        0      0        2 
  12 chr12_10957086     ZBoe    G    A        0      0        2 
  12 chr12_10957086     ZGre    G    A        0      0        2 
  12 chr12_10957086     ZHar    G    A        0      0        2 
  12 chr12_10957086   Sample    G    A        0      0        2 
  12 chr12_10958764     AAsi    C    T        0      0        2 
  12 chr12_10958764     AKia    C    T        0      0        2 
  12 chr12_10958764     AOna    C    T        0      0        2 
  12 chr12_10958764     ASom    C    T        0      0        2 
  12 chr12_10958764     HCab    C    T        1      2        2 
  12 chr12_10958764     HPrz    C    T      0.5      1        2 
  12 chr12_10958764     ZBoe    C    T        0      0        2 
  12 chr12_10958764     ZGre    C    T        0      0        2 
  12 chr12_10958764     ZHar    C    T        0      0        2 
  12 chr12_10958764   Sample    C    T        0      0        2 
  12 chr12_10959414     AAsi    C    G        0      0        2 
  12 chr12_10959414     AKia    C    G        0      0        2 
  12 chr12_10959414     AOna    C    G        0      0        2 
  12 chr12_10959414     ASom    C    G        0      0        2 
  12 chr12_10959414     HCab    C    G        0      0        2 
  12 chr12_10959414     HPrz    C    G        0      0        2 
  12 chr12_10959414     ZBoe    C    G        0      0        2 
  12 chr12_10959414     ZGre    C    G        0      0        2 
  12 chr12_10959414     ZHar    C    G        1      2        2 
  12 chr12_10959414   Sample    C    G        0      0        2 
  12 chr12_10961500     AAsi    G    A        0      0        2 
  12 chr12_10961500     AKia    G    A        0      0        2 
  12 chr12_10961500     AOna    G    A        0      0        2 
  12 chr12_10961500     ASom    G    A        0      0        2 
  12 chr12_10961500     HCab    G    A        0      0        2 
  12 chr12_10961500     HPrz    G    A        0      0        2 
  12 chr12_10961500     ZBoe    G    A      0.5      1        2 
  12 chr12_10961500     ZGre    G    A        0      0        2 
  12 chr12_10961500     ZHar    G    A        0      0        2 
  12 chr12_10961500   Sample    G    A        0      0        2 
  12 chr12_10969453     AAsi    C    A      0.5      1        2 
  12 chr12_10969453     AKia    C    A        0      0        2 
  12 chr12_10969453     AOna    C    A        0      0        2 
  12 chr12_10969453     ASom    C    A        0      0        2 
  12 chr12_10969453     HCab    C    A        0      0        2 
  12 chr12_10969453     HPrz    C    A        0      0        2 
  12 chr12_10969453     ZBoe    C    A        0      0        2 
  12 chr12_10969453     ZGre    C    A        0      0        2 
  12 chr12_10969453     ZHar    C    A        0      0        2 
  12 chr12_10969453   Sample    C    A        0      0        2 
  12 chr12_10971073     AAsi    G    T        0      0        2 
  12 chr12_10971073     AKia    G    T        0      0        2 
  12 chr12_10971073     AOna    G    T        0      0        2 
  12 chr12_10971073     ASom    G    T        0      0        2 
  12 chr12_10971073     HCab    G    T        1      2        2 
  12 chr12_10971073     HPrz    G    T        1      2        2 
  12 chr12_10971073     ZBoe    G    T        0      0        2 
  12 chr12_10971073     ZGre    G    T        0      0        2 
  12 chr12_10971073     ZHar    G    T        0      0        2 
  12 chr12_10971073   Sample    G    T        0      0        2 
  12 chr12_10971168     AAsi    A    G        0      0        2 
  12 chr12_10971168     AKia    A    G        0      0        2 
  12 chr12_10971168     AOna    A    G        0      0        2 
  12 chr12_10971168     ASom    A    G        0      0        2 
  12 chr12_10971168     HCab    A    G        1      2        2 
  12 chr12_10971168     HPrz    A    G        1      2        2 
  12 chr12_10971168     ZBoe    A    G        0      0        2 
  12 chr12_10971168     ZGre    A    G        0      0        2 
  12 chr12_10971168     ZHar    A    G        0      0        2 
  12 chr12_10971168   Sample    A    G        0      0        2 
  12 chr12_10972355     AAsi    T    G        0      0        2 
  12 chr12_10972355     AKia    T    G        0      0        2 
  12 chr12_10972355     AOna    T    G        0      0        2 
  12 chr12_10972355     ASom    T    G        0      0        2 
  12 chr12_10972355     HCab    T    G        0      0        2 
  12 chr12_10972355     HPrz    T    G        0      0        2 
  12 chr12_10972355     ZBoe    T    G      0.5      1        2 
  12 chr12_10972355     ZGre    T    G        1      2        2 
  12 chr12_10972355     ZHar    T    G        0      0        2 
  12 chr12_10972355   Sample    T    G        0      0        2 
  12 chr12_10976300     AAsi    A    G        0      0        2 
  12 chr12_10976300     AKia    A    G        0      0        2 
  12 chr12_10976300     AOna    A    G        0      0        2 
  12 chr12_10976300     ASom    A    G        0      0        2 
  12 chr12_10976300     HCab    A    G        1      2        2 
  12 chr12_10976300     HPrz    A    G        1      2        2 
  12 chr12_10976300     ZBoe    A    G        0      0        2 
  12 chr12_10976300     ZGre    A    G        0      0        2 
  12 chr12_10976300     ZHar    A    G        0      0        2 
  12 chr12_10976300   Sample    A    G        0      0        2 
  12 chr12_10976578     AAsi    A    G        0      0        2 
  12 chr12_10976578     AKia    A    G        0      0        2 
  12 chr12_10976578     AOna    A    G        0      0        2 
  12 chr12_10976578     ASom    A    G        0      0        2 
  12 chr12_10976578     HCab    A    G        0      0        2 
  12 chr12_10976578     HPrz    A    G        0      0        2 
  12 chr12_10976578     ZBoe    A    G        0      0        2 
  12 chr12_10976578     ZGre    A    G      0.5      1        2 
  12 chr12_10976578     ZHar    A    G        0      0        2 
  12 chr12_10976578   Sample    A    G        0      0        2 
  12 chr12_10977763     AAsi    A    G        0      0        2 
  12 chr12_10977763     AKia    A    G        0      0        2 
  12 chr12_10977763     AOna    A    G        0      0        2 
  12 chr12_10977763     ASom    A    G        0      0        2 
  12 chr12_10977763     HCab    A    G        0      0        2 
  12 chr12_10977763     HPrz    A    G        0      0        2 
  12 chr12_10977763     ZBoe    A    G        0      0        2 
  12 chr12_10977763     ZGre    A    G        0      0        2 
  12 chr12_10977763     ZHar    A    G        1      2        2 
  12 chr12_10977763   Sample    A    G        0      0        2 
  12 chr12_10978856     AAsi    C    T        0      0        2 
  12 chr12_10978856     AKia    C    T        1      2        2 
  12 chr12_10978856     AOna    C    T        0      0        2 
  12 chr12_10978856     ASom    C    T        0      0        2 
  12 chr12_10978856     HCab    C    T        0      0        2 
  12 chr12_10978856     HPrz    C    T        0      0        2 
  12 chr12_10978856     ZBoe    C    T        0      0        2 
  12 chr12_10978856     ZGre    C    T        0      0        2 
  12 chr12_10978856     ZHar    C    T        0      0        2 
  12 chr12_10978856   Sample    C    T        0      0        2 
  12 chr12_10983225     AAsi    T    C        1      2        2 
  12 chr12_10983225     AKia    T    C        0      0        2 
  12 chr12_10983225     AOna    T    C        0      0        2 
  12 chr12_10983225     ASom    T    C        1      2        2 
  12 chr12_10983225     HCab    T    C        0      0        2 
  12 chr12_10983225     HPrz    T    C        0      0        2 
  12 chr12_10983225     ZBoe    T    C        0      0        2 
  12 chr12_10983225     ZGre    T    C        0      0        2 
  12 chr12_10983225     ZHar    T    C        0      0        2 
  12 chr12_10983225   Sample    T    C        1      2        2 
  12 chr12_10987989     AAsi    G    T        0      0        2 
  12 chr12_10987989     AKia    G    T        0      0        2 
  12 chr12_10987989     AOna    G    T        0      0        2 
  12 chr12_10987989     ASom    G    T        0      0        2 
  12 chr12_10987989     HCab    G    T        0      0        2 
  12 chr12_10987989     HPrz    G    T        0      0        2 
  12 chr12_10987989     ZBoe    G    T        0      0        2 
  12 chr12_10987989     ZGre    G    T        1      2        2 
  12 chr12_10987989     ZHar    G    T        0      0        2 
  12 chr12_10987989   Sample    G    T        0      0        2 
  12 chr12_11001530     AAsi    A    G        0      0        2 
  12 chr12_11001530     AKia    A    G      0.5      1        2 
  12 chr12_11001530     AOna    A    G        0      0        2 
  12 chr12_11001530     ASom    A    G        0      0        2 
  12 chr12_11001530     HCab    A    G        0      0        2 
  12 chr12_11001530     HPrz    A    G        0      0        2 
  12 chr12_11001530     ZBoe    A    G        0      0        2 
  12 chr12_11001530     ZGre    A    G        0      0        2 
  12 chr12_11001530     ZHar    A    G        0      0        2 
  12 chr12_11001530   Sample    A    G        0      0        2 
  12 chr12_11002261     AAsi    G    A        0      0        2 
  12 chr12_11002261     AKia    G    A      0.5      1        2 
  12 chr12_11002261     AOna    G    A        0      0        2 
  12 chr12_11002261     ASom    G    A        0      0        2 
  12 chr12_11002261     HCab    G    A        0      0        2 
  12 chr12_11002261     HPrz    G    A        0      0        2 
  12 chr12_11002261     ZBoe    G    A        0      0        2 
  12 chr12_11002261     ZGre    G    A        0      0        2 
  12 chr12_11002261     ZHar    G    A        0      0        2 
  12 chr12_11002261   Sample    G    A        0      0        2 
  12 chr12_11002459     AAsi    C    A        0      0        2 
  12 chr12_11002459     AKia    C    A        0      0        2 
  12 chr12_11002459     AOna    C    A        0      0        2 
  12 chr12_11002459     ASom    C    A        0      0        2 
  12 chr12_11002459     HCab    C    A        0      0        2 
  12 chr12_11002459     HPrz    C    A        0      0        2 
  12 chr12_11002459     ZBoe    C    A        1      2        2 
  12 chr12_11002459     ZGre    C    A        0      0        2 
  12 chr12_11002459     ZHar    C    A        0      0        2 
  12 chr12_11002459   Sample    C    A        0      0        2 
  12 chr12_11004396     AAsi    C    T        0      0        2 
  12 chr12_11004396     AKia    C    T        0      0        2 
  12 chr12_11004396     AOna    C    T        0      0        2 
  12 chr12_11004396     ASom    C    T        0      0        2 
  12 chr12_11004396     HCab    C    T        1      2        2 
  12 chr12_11004396     HPrz    C    T        1      2        2 
  12 chr12_11004396     ZBoe    C    T        0      0        2 
  12 chr12_11004396     ZGre    C    T        0      0        2 
  12 chr12_11004396     ZHar    C    T        0      0        2 
  12 chr12_11004396   Sample    C    T        0      0        2 
  12 chr12_11006904     AAsi    G    C        0      0        2 
  12 chr12_11006904     AKia    G    C        0      0        2 
  12 chr12_11006904     AOna    G    C        0      0        2 
  12 chr12_11006904     ASom    G    C        0      0        2 
  12 chr12_11006904     HCab    G    C      0.5      1        2 
  12 chr12_11006904     HPrz    G    C        0      0        2 
  12 chr12_11006904     ZBoe    G    C        0      0        2 
  12 chr12_11006904     ZGre    G    C        0      0        2 
  12 chr12_11006904     ZHar    G    C        0      0        2 
  12 chr12_11006904   Sample    G    C        0      0        2 
  12 chr12_11012848     AAsi    G    C        0      0        2 
  12 chr12_11012848     AKia    G    C        0      0        2 
  12 chr12_11012848     AOna    G    C        0      0        2 
  12 chr12_11012848     ASom    G    C        0      0        2 
  12 chr12_11012848     HCab    G    C        1      2        2 
  12 chr12_11012848     HPrz    G    C        1      2        2 
  12 chr12_11012848     ZBoe    G    C        0      0        2 
  12 chr12_11012848     ZGre    G    C        0      0        2 
  12 chr12_11012848     ZHar    G    C        0      0        2 
  12 chr12_11012848   Sample    G    C        0      0        2 
  12 chr12_11026022     AAsi    T    C        0      0        2 
  12 chr12_11026022     AKia    T    C        0      0        2 
  12 chr12_11026022     AOna    T    C        0      0        2 
  12 chr12_11026022     ASom    T    C        0      0        2 
  12 chr12_11026022     HCab    T    C        0      0        2 
  12 chr12_11026022     HPrz    T    C      0.5      1        2 
  12 chr12_11026022     ZBoe    T    C        0      0        2 
  12 chr12_11026022     ZGre    T    C        0      0        2 
  12 chr12_11026022     ZHar    T    C        0      0        2 
  12 chr12_11026022   Sample    T    C        0      0        2 
  12 chr12_11030716     AAsi    A    C        0      0        2 
  12 chr12_11030716     AKia    A    C        0      0        2 
  12 chr12_11030716     AOna    A    C      0.5      1        2 
  12 chr12_11030716     ASom    A    C        0      0        2 
  12 chr12_11030716     HCab    A    C        0      0        2 
  12 chr12_11030716     HPrz    A    C        0      0        2 
  12 chr12_11030716     ZBoe    A    C        0      0        2 
  12 chr12_11030716     ZGre    A    C        0      0        2 
  12 chr12_11030716     ZHar    A    C        0      0        2 
  12 chr12_11030716   Sample    A    C        0      0        2 
  12 chr12_11031984     AAsi    C    T        0      0        2 
  12 chr12_11031984     AKia    C    T        0      0        2 
  12 chr12_11031984     AOna    C    T        0      0        2 
  12 chr12_11031984     ASom    C    T      0.5      1        2 
  12 chr12_11031984     HCab    C    T        0      0        2 
  12 chr12_11031984     HPrz    C    T        0      0        2 
  12 chr12_11031984     ZBoe    C    T        0      0        2 
  12 chr12_11031984     ZGre    C    T        0      0        2 
  12 chr12_11031984     ZHar    C    T        0      0        2 
  12 chr12_11031984   Sample    C    T        0      0        2 
  12 chr12_11034867     AAsi    T    C        0      0        2 
  12 chr12_11034867     AKia    T    C        0      0        2 
  12 chr12_11034867     AOna    T    C        0      0        2 
  12 chr12_11034867     ASom    T    C        0      0        2 
  12 chr12_11034867     HCab    T    C        0      0        2 
  12 chr12_11034867     HPrz    T    C        0      0        2 
  12 chr12_11034867     ZBoe    T    C        0      0        2 
  12 chr12_11034867     ZGre    T    C      0.5      1        2 
  12 chr12_11034867     ZHar    T    C        0      0        2 
  12 chr12_11034867   Sample    T    C        0      0        2 
  12 chr12_11035079     AAsi    A    G        0      0        2 
  12 chr12_11035079     AKia    A    G        0      0        2 
  12 chr12_11035079     AOna    A    G        0      0        2 
  12 chr12_11035079     ASom    A    G        0      0        2 
  12 chr12_11035079     HCab    A    G        0      0        2 
  12 chr12_11035079     HPrz    A    G        0      0        2 
  12 chr12_11035079     ZBoe    A    G        0      0        2 
  12 chr12_11035079     ZGre    A    G        0      0        2 
  12 chr12_11035079     ZHar    A    G        1      2        2 
  12 chr12_11035079   Sample    A    G        0      0        2 
  12 chr12_11039528     AAsi    A    G        0      0        2 
  12 chr12_11039528     AKia    A    G        0      0        2 
  12 chr12_11039528     AOna    A    G        0      0        2 
  12 chr12_11039528     ASom    A    G        0      0        2 
  12 chr12_11039528     HCab    A    G        0      0        2 
  12 chr12_11039528     HPrz    A    G        0      0        2 
  12 chr12_11039528     ZBoe    A    G      0.5      1        2 
  12 chr12_11039528     ZGre    A    G        0      0        2 
  12 chr12_11039528     ZHar    A    G        0      0        2 
  12 chr12_11039528   Sample    A    G        0      0        2 
  12 chr12_11043487     AAsi    T    C        1      2        2 
  12 chr12_11043487     AKia    T    C        0      0        2 
  12 chr12_11043487     AOna    T    C        0      0        2 
  12 chr12_11043487     ASom    T    C      0.5      1        2 
  12 chr12_11043487     HCab    T    C        0      0        2 
  12 chr12_11043487     HPrz    T    C        0      0        2 
  12 chr12_11043487     ZBoe    T    C        0      0        2 
  12 chr12_11043487     ZGre    T    C        0      0        2 
  12 chr12_11043487     ZHar    T    C        0      0        2 
  12 chr12_11043487   Sample    T    C        1      2        2 
  12 chr12_11047760     AAsi    T    G        0      0        2 
  12 chr12_11047760     AKia    T    G        0      0        2 
  12 chr12_11047760     AOna    T    G      0.5      1        2 
  12 chr12_11047760     ASom    T    G        0      0        2 
  12 chr12_11047760     HCab    T    G        0      0        2 
  12 chr12_11047760     HPrz    T    G        0      0        2 
  12 chr12_11047760     ZBoe    T    G        0      0        2 
  12 chr12_11047760     ZGre    T    G        0      0        2 
  12 chr12_11047760     ZHar    T    G        0      0        2 
  12 chr12_11047760   Sample    T    G        0      0        2 
  12 chr12_11049522     AAsi    G    A        0      0        2 
  12 chr12_11049522     AKia    G    A        0      0        2 
  12 chr12_11049522     AOna    G    A        0      0        2 
  12 chr12_11049522     ASom    G    A        0      0        2 
  12 chr12_11049522     HCab    G    A      0.5      1        2 
  12 chr12_11049522     HPrz    G    A      0.5      1        2 
  12 chr12_11049522     ZBoe    G    A        0      0        2 
  12 chr12_11049522     ZGre    G    A        0      0        2 
  12 chr12_11049522     ZHar    G    A        0      0        2 
  12 chr12_11049522   Sample    G    A        0      0        2 
  12 chr12_11052985     AAsi    C    T        0      0        2 
  12 chr12_11052985     AKia    C    T      0.5      1        2 
  12 chr12_11052985     AOna    C    T        1      2        2 
  12 chr12_11052985     ASom    C    T        0      0        2 
  12 chr12_11052985     HCab    C    T        0      0        2 
  12 chr12_11052985     HPrz    C    T        0      0        2 
  12 chr12_11052985     ZBoe    C    T        0      0        2 
  12 chr12_11052985     ZGre    C    T        0      0        2 
  12 chr12_11052985     ZHar    C    T        0      0        2 
  12 chr12_11052985   Sample    C    T        0      0        2 
  12 chr12_11055389     AAsi    A    G        0      0        2 
  12 chr12_11055389     AKia    A    G        0      0        2 
  12 chr12_11055389     AOna    A    G        0      0        2 
  12 chr12_11055389     ASom    A    G        0      0        2 
  12 chr12_11055389     HCab    A    G        1      2        2 
  12 chr12_11055389     HPrz    A    G        1      2        2 
  12 chr12_11055389     ZBoe    A    G        0      0        2 
  12 chr12_11055389     ZGre    A    G        0      0        2 
  12 chr12_11055389     ZHar    A    G        0      0        2 
  12 chr12_11055389   Sample    A    G        0      0        2 
  12 chr12_11056993     AAsi    T    C        0      0        2 
  12 chr12_11056993     AKia    T    C        0      0        2 
  12 chr12_11056993     AOna    T    C        0      0        2 
  12 chr12_11056993     ASom    T    C        0      0        2 
  12 chr12_11056993     HCab    T    C        0      0        2 
  12 chr12_11056993     HPrz    T    C        0      0        2 
  12 chr12_11056993     ZBoe    T    C      0.5      1        2 
  12 chr12_11056993     ZGre    T    C        0      0        2 
  12 chr12_11056993     ZHar    T    C        0      0        2 
  12 chr12_11056993   Sample    T    C        0      0        2 
  12 chr12_11060323     AAsi    G    A        0      0        2 
  12 chr12_11060323     AKia    G    A        0      0        2 
  12 chr12_11060323     AOna    G    A        0      0        2 
  12 chr12_11060323     ASom    G    A        0      0        2 
  12 chr12_11060323     HCab    G    A        0      0        2 
  12 chr12_11060323     HPrz    G    A        0      0        2 
  12 chr12_11060323     ZBoe    G    A      0.5      1        2 
  12 chr12_11060323     ZGre    G    A        0      0        2 
  12 chr12_11060323     ZHar    G    A        0      0        2 
  12 chr12_11060323   Sample    G    A        0      0        2 
  12 chr12_11061151     AAsi    A    G        0      0        2 
  12 chr12_11061151     AKia    A    G        0      0        2 
  12 chr12_11061151     AOna    A    G      0.5      1        2 
  12 chr12_11061151     ASom    A    G        0      0        2 
  12 chr12_11061151     HCab    A    G        0      0        2 
  12 chr12_11061151     HPrz    A    G        0      0        2 
  12 chr12_11061151     ZBoe    A    G        0      0        2 
  12 chr12_11061151     ZGre    A    G        0      0        2 
  12 chr12_11061151     ZHar    A    G        0      0        2 
  12 chr12_11061151   Sample    A    G        0      0        2 
  12 chr12_11061655     AAsi    C    T        0      0        2 
  12 chr12_11061655     AKia    C    T        0      0        2 
  12 chr12_11061655     AOna    C    T        0      0        2 
  12 chr12_11061655     ASom    C    T        0      0        2 
  12 chr12_11061655     HCab    C    T        1      2        2 
  12 chr12_11061655     HPrz    C    T        1      2        2 
  12 chr12_11061655     ZBoe    C    T        0      0        2 
  12 chr12_11061655     ZGre    C    T        0      0        2 
  12 chr12_11061655     ZHar    C    T        0      0        2 
  12 chr12_11061655   Sample    C    T        0      0        2 
  12 chr12_11068433     AAsi    C    A        0      0        2 
  12 chr12_11068433     AKia    C    A      0.5      1        2 
  12 chr12_11068433     AOna    C    A        0      0        2 
  12 chr12_11068433     ASom    C    A        0      0        2 
  12 chr12_11068433     HCab    C    A        0      0        2 
  12 chr12_11068433     HPrz    C    A        0      0        2 
  12 chr12_11068433     ZBoe    C    A        0      0        2 
  12 chr12_11068433     ZGre    C    A        0      0        2 
  12 chr12_11068433     ZHar    C    A        0      0        2 
  12 chr12_11068433   Sample    C    A        0      0        2 
  12 chr12_11070690     AAsi    G    T        0      0        2 
  12 chr12_11070690     AKia    G    T        0      0        2 
  12 chr12_11070690     AOna    G    T        0      0        2 
  12 chr12_11070690     ASom    G    T        0      0        2 
  12 chr12_11070690     HCab    G    T        0      0        2 
  12 chr12_11070690     HPrz    G    T        0      0        2 
  12 chr12_11070690     ZBoe    G    T        1      2        2 
  12 chr12_11070690     ZGre    G    T        1      2        2 
  12 chr12_11070690     ZHar    G    T        0      0        2 
  12 chr12_11070690   Sample    G    T        0      0        2 
  12 chr12_11070762     AAsi    C    T        0      0        2 
  12 chr12_11070762     AKia    C    T        0      0        2 
  12 chr12_11070762     AOna    C    T        0      0        2 
  12 chr12_11070762     ASom    C    T        0      0        2 
  12 chr12_11070762     HCab    C    T        0      0        2 
  12 chr12_11070762     HPrz    C    T        0      0        2 
  12 chr12_11070762     ZBoe    C    T        1      2        2 
  12 chr12_11070762     ZGre    C    T        0      0        2 
  12 chr12_11070762     ZHar    C    T        0      0        2 
  12 chr12_11070762   Sample    C    T        0      0        2 
  12 chr12_11073385     AAsi    A    G      0.5      1        2 
  12 chr12_11073385     AKia    A    G        0      0        2 
  12 chr12_11073385     AOna    A    G        0      0        2 
  12 chr12_11073385     ASom    A    G        0      0        2 
  12 chr12_11073385     HCab    A    G        0      0        2 
  12 chr12_11073385     HPrz    A    G        0      0        2 
  12 chr12_11073385     ZBoe    A    G        0      0        2 
  12 chr12_11073385     ZGre    A    G        0      0        2 
  12 chr12_11073385     ZHar    A    G        0      0        2 
  12 chr12_11073385   Sample    A    G        0      0        2 
  12 chr12_11074860     AAsi    A    G        0      0        2 
  12 chr12_11074860     AKia    A    G      0.5      1        2 
  12 chr12_11074860     AOna    A    G        0      0        2 
  12 chr12_11074860     ASom    A    G        0      0        2 
  12 chr12_11074860     HCab    A    G        0      0        2 
  12 chr12_11074860     HPrz    A    G        0      0        2 
  12 chr12_11074860     ZBoe    A    G        0      0        2 
  12 chr12_11074860     ZGre    A    G        0      0        2 
  12 chr12_11074860     ZHar    A    G        0      0        2 
  12 chr12_11074860   Sample    A    G        0      0        2 
  12 chr12_11075066     AAsi    A    C        0      0        2 
  12 chr12_11075066     AKia    A    C        0      0        2 
  12 chr12_11075066     AOna    A    C        0      0        2 
  12 chr12_11075066     ASom    A    C        0      0        2 
  12 chr12_11075066     HCab    A    C        0      0        2 
  12 chr12_11075066     HPrz    A    C        0      0        2 
  12 chr12_11075066     ZBoe    A    C        1      2        2 
  12 chr12_11075066     ZGre    A    C        1      2        2 
  12 chr12_11075066     ZHar    A    C        1      2        2 
  12 chr12_11075066   Sample    A    C        0      0        2 
  12 chr12_11075856     AAsi    A    G        0      0        2 
  12 chr12_11075856     AKia    A    G        0      0        2 
  12 chr12_11075856     AOna    A    G        0      0        2 
  12 chr12_11075856     ASom    A    G        0      0        2 
  12 chr12_11075856     HCab    A    G        0      0        2 
  12 chr12_11075856     HPrz    A    G        0      0        2 
  12 chr12_11075856     ZBoe    A    G        0      0        2 
  12 chr12_11075856     ZGre    A    G        0      0        2 
  12 chr12_11075856     ZHar    A    G        1      2        2 
  12 chr12_11075856   Sample    A    G        0      0        2 
  12 chr12_11076589     AAsi    A    T        0      0        2 
  12 chr12_11076589     AKia    A    T        0      0        2 
  12 chr12_11076589     AOna    A    T        0      0        2 
  12 chr12_11076589     ASom    A    T        0      0        2 
  12 chr12_11076589     HCab    A    T        0      0        2 
  12 chr12_11076589     HPrz    A    T        0      0        2 
  12 chr12_11076589     ZBoe    A    T        0      0        2 
  12 chr12_11076589     ZGre    A    T        1      2        2 
  12 chr12_11076589     ZHar    A    T        0      0        2 
  12 chr12_11076589   Sample    A    T        0      0        2 
  12 chr12_11077457     AAsi    G    C        0      0        2 
  12 chr12_11077457     AKia    G    C        0      0        2 
  12 chr12_11077457     AOna    G    C        0      0        2 
  12 chr12_11077457     ASom    G    C        0      0        2 
  12 chr12_11077457     HCab    G    C        0      0        2 
  12 chr12_11077457     HPrz    G    C        0      0        2 
  12 chr12_11077457     ZBoe    G    C        0      0        2 
  12 chr12_11077457     ZGre    G    C        1      2        2 
  12 chr12_11077457     ZHar    G    C        0      0        2 
  12 chr12_11077457   Sample    G    C        0      0        2 
  12 chr12_11086831     AAsi    C    G        0      0        2 
  12 chr12_11086831     AKia    C    G        0      0        2 
  12 chr12_11086831     AOna    C    G        0      0        2 
  12 chr12_11086831     ASom    C    G        0      0        2 
  12 chr12_11086831     HCab    C    G        1      2        2 
  12 chr12_11086831     HPrz    C    G        1      2        2 
  12 chr12_11086831     ZBoe    C    G        0      0        2 
  12 chr12_11086831     ZGre    C    G        0      0        2 
  12 chr12_11086831     ZHar    C    G        0      0        2 
  12 chr12_11086831   Sample    C    G        0      0        2 
  12 chr12_11089060     AAsi    G    T        0      0        2 
  12 chr12_11089060     AKia    G    T        0      0        2 
  12 chr12_11089060     AOna    G    T        0      0        2 
  12 chr12_11089060     ASom    G    T        0      0        2 
  12 chr12_11089060     HCab    G    T        0      0        2 
  12 chr12_11089060     HPrz    G    T        1      2        2 
  12 chr12_11089060     ZBoe    G    T        0      0        2 
  12 chr12_11089060     ZGre    G    T        0      0        2 
  12 chr12_11089060     ZHar    G    T        0      0        2 
  12 chr12_11089060   Sample    G    T        0      0        2 
  12 chr12_11093223     AAsi    C    T        0      0        2 
  12 chr12_11093223     AKia    C    T      0.5      1        2 
  12 chr12_11093223     AOna    C    T        0      0        2 
  12 chr12_11093223     ASom    C    T        0      0        2 
  12 chr12_11093223     HCab    C    T        0      0        2 
  12 chr12_11093223     HPrz    C    T        0      0        2 
  12 chr12_11093223     ZBoe    C    T        0      0        2 
  12 chr12_11093223     ZGre    C    T        0      0        2 
  12 chr12_11093223     ZHar    C    T        0      0        2 
  12 chr12_11093223   Sample    C    T        0      0        2 
  12 chr12_11101949     AAsi    C    T        0      0        2 
  12 chr12_11101949     AKia    C    T        1      2        2 
  12 chr12_11101949     AOna    C    T        0      0        2 
  12 chr12_11101949     ASom    C    T        0      0        2 
  12 chr12_11101949     HCab    C    T        0      0        2 
  12 chr12_11101949     HPrz    C    T        0      0        2 
  12 chr12_11101949     ZBoe    C    T        0      0        2 
  12 chr12_11101949     ZGre    C    T        0      0        2 
  12 chr12_11101949     ZHar    C    T        0      0        2 
  12 chr12_11101949   Sample    C    T        0      0        2 
  12 chr12_11103215     AAsi    T    C        0      0        2 
  12 chr12_11103215     AKia    T    C        0      0        2 
  12 chr12_11103215     AOna    T    C        0      0        2 
  12 chr12_11103215     ASom    T    C        0      0        2 
  12 chr12_11103215     HCab    T    C        0      0        2 
  12 chr12_11103215     HPrz    T    C        0      0        2 
  12 chr12_11103215     ZBoe    T    C      0.5      1        2 
  12 chr12_11103215     ZGre    T    C        0      0        2 
  12 chr12_11103215     ZHar    T    C        0      0        2 
  12 chr12_11103215   Sample    T    C        0      0        2 
  12 chr12_11109288     AAsi    G    T        1      2        2 
  12 chr12_11109288     AKia    G    T        0      0        2 
  12 chr12_11109288     AOna    G    T        0      0        2 
  12 chr12_11109288     ASom    G    T        1      2        2 
  12 chr12_11109288     HCab    G    T        0      0        2 
  12 chr12_11109288     HPrz    G    T        0      0        2 
  12 chr12_11109288     ZBoe    G    T        0      0        2 
  12 chr12_11109288     ZGre    G    T        0      0        2 
  12 chr12_11109288     ZHar    G    T        0      0        2 
  12 chr12_11109288   Sample    G    T        0      0        2 
  12 chr12_11123094     AAsi    G    A        0      0        2 
  12 chr12_11123094     AKia    G    A        0      0        2 
  12 chr12_11123094     AOna    G    A        0      0        2 
  12 chr12_11123094     ASom    G    A        0      0        2 
  12 chr12_11123094     HCab    G    A        0      0        2 
  12 chr12_11123094     HPrz    G    A        0      0        2 
  12 chr12_11123094     ZBoe    G    A        1      2        2 
  12 chr12_11123094     ZGre    G    A        1      2        2 
  12 chr12_11123094     ZHar    G    A        1      2        2 
  12 chr12_11123094   Sample    G    A        0      0        2 
  12 chr12_11128280     AAsi    G    A        0      0        2 
  12 chr12_11128280     AKia    G    A        0      0        2 
  12 chr12_11128280     AOna    G    A        0      0        2 
  12 chr12_11128280     ASom    G    A        0      0        2 
  12 chr12_11128280     HCab    G    A        1      2        2 
  12 chr12_11128280     HPrz    G    A        1      2        2 
  12 chr12_11128280     ZBoe    G    A        0      0        2 
  12 chr12_11128280     ZGre    G    A        0      0        2 
  12 chr12_11128280     ZHar    G    A        0      0        2 
  12 chr12_11128280   Sample    G    A        0      0        2 
  12 chr12_11138178     AAsi    A    T        0      0        2 
  12 chr12_11138178     AKia    A    T        0      0        2 
  12 chr12_11138178     AOna    A    T        0      0        2 
  12 chr12_11138178     ASom    A    T        0      0        2 
  12 chr12_11138178     HCab    A    T        0      0        2 
  12 chr12_11138178     HPrz    A    T        1      2        2 
  12 chr12_11138178     ZBoe    A    T        0      0        2 
  12 chr12_11138178     ZGre    A    T        0      0        2 
  12 chr12_11138178     ZHar    A    T        0      0        2 
  12 chr12_11138178   Sample    A    T        0      0        2 
  12 chr12_11140562     AAsi    T    C        0      0        2 
  12 chr12_11140562     AKia    T    C        0      0        2 
  12 chr12_11140562     AOna    T    C        0      0        2 
  12 chr12_11140562     ASom    T    C        0      0        2 
  12 chr12_11140562     HCab    T    C        0      0        2 
  12 chr12_11140562     HPrz    T    C        0      0        2 
  12 chr12_11140562     ZBoe    T    C        0      0        2 
  12 chr12_11140562     ZGre    T    C        0      0        2 
  12 chr12_11140562     ZHar    T    C        1      2        2 
  12 chr12_11140562   Sample    T    C        0      0        2 
  12 chr12_11149640     AAsi    C    G        0      0        2 
  12 chr12_11149640     AKia    C    G        0      0        2 
  12 chr12_11149640     AOna    C    G      0.5      1        2 
  12 chr12_11149640     ASom    C    G        0      0        2 
  12 chr12_11149640     HCab    C    G        0      0        2 
  12 chr12_11149640     HPrz    C    G        0      0        2 
  12 chr12_11149640     ZBoe    C    G        0      0        2 
  12 chr12_11149640     ZGre    C    G        0      0        2 
  12 chr12_11149640     ZHar    C    G        0      0        2 
  12 chr12_11149640   Sample    C    G        0      0        2 
  12 chr12_11157524     AAsi    A    G        0      0        2 
  12 chr12_11157524     AKia    A    G        0      0        2 
  12 chr12_11157524     AOna    A    G      0.5      1        2 
  12 chr12_11157524     ASom    A    G        0      0        2 
  12 chr12_11157524     HCab    A    G        0      0        2 
  12 chr12_11157524     HPrz    A    G        0      0        2 
  12 chr12_11157524     ZBoe    A    G        0      0        2 
  12 chr12_11157524     ZGre    A    G        0      0        2 
  12 chr12_11157524     ZHar    A    G        0      0        2 
  12 chr12_11157524   Sample    A    G        0      0        2 
  12 chr12_11161695     AAsi    T    C        0      0        2 
  12 chr12_11161695     AKia    T    C        0      0        2 
  12 chr12_11161695     AOna    T    C        0      0        2 
  12 chr12_11161695     ASom    T    C        0      0        2 
  12 chr12_11161695     HCab    T    C        1      2        2 
  12 chr12_11161695     HPrz    T    C        1      2        2 
  12 chr12_11161695     ZBoe    T    C        0      0        2 
  12 chr12_11161695     ZGre    T    C        0      0        2 
  12 chr12_11161695     ZHar    T    C        0      0        2 
  12 chr12_11161695   Sample    T    C        0      0        2 
  12 chr12_11165890     AAsi    A    G        0      0        2 
  12 chr12_11165890     AKia    A    G        0      0        2 
  12 chr12_11165890     AOna    A    G        0      0        2 
  12 chr12_11165890     ASom    A    G        0      0        2 
  12 chr12_11165890     HCab    A    G        0      0        2 
  12 chr12_11165890     HPrz    A    G        0      0        2 
  12 chr12_11165890     ZBoe    A    G      0.5      1        2 
  12 chr12_11165890     ZGre    A    G        0      0        2 
  12 chr12_11165890     ZHar    A    G        0      0        2 
  12 chr12_11165890   Sample    A    G        0      0        2 
  12 chr12_11167179     AAsi    T    A        0      0        2 
  12 chr12_11167179     AKia    T    A        0      0        2 
  12 chr12_11167179     AOna    T    A        0      0        2 
  12 chr12_11167179     ASom    T    A        0      0        2 
  12 chr12_11167179     HCab    T    A        0      0        2 
  12 chr12_11167179     HPrz    T    A        0      0        2 
  12 chr12_11167179     ZBoe    T    A        0      0        2 
  12 chr12_11167179     ZGre    T    A      0.5      1        2 
  12 chr12_11167179     ZHar    T    A        0      0        2 
  12 chr12_11167179   Sample    T    A        0      0        2 
  12 chr12_11169928     AAsi    A    G        1      2        2 
  12 chr12_11169928     AKia    A    G        0      0        2 
  12 chr12_11169928     AOna    A    G        0      0        2 
  12 chr12_11169928     ASom    A    G        1      2        2 
  12 chr12_11169928     HCab    A    G        0      0        2 
  12 chr12_11169928     HPrz    A    G        0      0        2 
  12 chr12_11169928     ZBoe    A    G        0      0        2 
  12 chr12_11169928     ZGre    A    G        0      0        2 
  12 chr12_11169928     ZHar    A    G        0      0        2 
  12 chr12_11169928   Sample    A    G        1      2        2 
  12 chr12_11170486     AAsi    T    C        0      0        2 
  12 chr12_11170486     AKia    T    C        0      0        2 
  12 chr12_11170486     AOna    T    C        0      0        2 
  12 chr12_11170486     ASom    T    C      0.5      1        2 
  12 chr12_11170486     HCab    T    C        0      0        2 
  12 chr12_11170486     HPrz    T    C        0      0        2 
  12 chr12_11170486     ZBoe    T    C        0      0        2 
  12 chr12_11170486     ZGre    T    C        0      0        2 
  12 chr12_11170486     ZHar    T    C        0      0        2 
  12 chr12_11170486   Sample    T    C        0      0        2 
  12 chr12_11172992     AAsi    C    T        1      2        2 
  12 chr12_11172992     AKia    C    T        0      0        2 
  12 chr12_11172992     AOna    C    T        0      0        2 
  12 chr12_11172992     ASom    C    T        1      2        2 
  12 chr12_11172992     HCab    C    T        0      0        2 
  12 chr12_11172992     HPrz    C    T        0      0        2 
  12 chr12_11172992     ZBoe    C    T        0      0        2 
  12 chr12_11172992     ZGre    C    T        0      0        2 
  12 chr12_11172992     ZHar    C    T        0      0        2 
  12 chr12_11172992   Sample    C    T        1      2        2 
  12 chr12_11174488     AAsi    T    C        0      0        2 
  12 chr12_11174488     AKia    T    C        0      0        2 
  12 chr12_11174488     AOna    T    C        0      0        2 
  12 chr12_11174488     ASom    T    C        0      0        2 
  12 chr12_11174488     HCab    T    C        1      2        2 
  12 chr12_11174488     HPrz    T    C        1      2        2 
  12 chr12_11174488     ZBoe    T    C        0      0        2 
  12 chr12_11174488     ZGre    T    C        0      0        2 
  12 chr12_11174488     ZHar    T    C        0      0        2 
  12 chr12_11174488   Sample    T    C        0      0        2 
  12 chr12_11176816     AAsi    A    C        0      0        2 
  12 chr12_11176816     AKia    A    C        0      0        2 
  12 chr12_11176816     AOna    A    C        0      0        2 
  12 chr12_11176816     ASom    A    C        0      0        2 
  12 chr12_11176816     HCab    A    C        0      0        2 
  12 chr12_11176816     HPrz    A    C        0      0        2 
  12 chr12_11176816     ZBoe    A    C        0      0        2 
  12 chr12_11176816     ZGre    A    C        0      0        2 
  12 chr12_11176816     ZHar    A    C      0.5      1        2 
  12 chr12_11176816   Sample    A    C        0      0        2 
  12 chr12_11178182     AAsi    A    G        0      0        2 
  12 chr12_11178182     AKia    A    G        0      0        2 
  12 chr12_11178182     AOna    A    G        0      0        2 
  12 chr12_11178182     ASom    A    G      0.5      1        2 
  12 chr12_11178182     HCab    A    G        0      0        2 
  12 chr12_11178182     HPrz    A    G        0      0        2 
  12 chr12_11178182     ZBoe    A    G        0      0        2 
  12 chr12_11178182     ZGre    A    G        0      0        2 
  12 chr12_11178182     ZHar    A    G        0      0        2 
  12 chr12_11178182   Sample    A    G        0      0        2 
  12 chr12_11179798     AAsi    A    G        0      0        2 
  12 chr12_11179798     AKia    A    G        0      0        2 
  12 chr12_11179798     AOna    A    G        0      0        2 
  12 chr12_11179798     ASom    A    G        0      0        2 
  12 chr12_11179798     HCab    A    G      0.5      1        2 
  12 chr12_11179798     HPrz    A    G        0      0        2 
  12 chr12_11179798     ZBoe    A    G        0      0        2 
  12 chr12_11179798     ZGre    A    G        0      0        2 
  12 chr12_11179798     ZHar    A    G        0      0        2 
  12 chr12_11179798   Sample    A    G        0      0        2 
  12 chr12_11184050     AAsi    T    C        1      2        2 
  12 chr12_11184050     AKia    T    C        0      0        2 
  12 chr12_11184050     AOna    T    C        0      0        2 
  12 chr12_11184050     ASom    T    C        1      2        2 
  12 chr12_11184050     HCab    T    C        0      0        2 
  12 chr12_11184050     HPrz    T    C        0      0        2 
  12 chr12_11184050     ZBoe    T    C        0      0        2 
  12 chr12_11184050     ZGre    T    C        0      0        2 
  12 chr12_11184050     ZHar    T    C        0      0        2 
  12 chr12_11184050   Sample    T    C        1      2        2 
  12 chr12_11191868     AAsi    G    A        0      0        2 
  12 chr12_11191868     AKia    G    A        0      0        2 
  12 chr12_11191868     AOna    G    A        0      0        2 
  12 chr12_11191868     ASom    G    A        0      0        2 
  12 chr12_11191868     HCab    G    A        0      0        2 
  12 chr12_11191868     HPrz    G    A        0      0        2 
  12 chr12_11191868     ZBoe    G    A        0      0        2 
  12 chr12_11191868     ZGre    G    A        1      2        2 
  12 chr12_11191868     ZHar    G    A        0      0        2 
  12 chr12_11191868   Sample    G    A        0      0        2 
  12 chr12_11192293     AAsi    G    A        0      0        2 
  12 chr12_11192293     AKia    G    A        0      0        2 
  12 chr12_11192293     AOna    G    A        0      0        2 
  12 chr12_11192293     ASom    G    A        0      0        2 
  12 chr12_11192293     HCab    G    A        0      0        2 
  12 chr12_11192293     HPrz    G    A        0      0        2 
  12 chr12_11192293     ZBoe    G    A        0      0        2 
  12 chr12_11192293     ZGre    G    A        0      0        2 
  12 chr12_11192293     ZHar    G    A        1      2        2 
  12 chr12_11192293   Sample    G    A        0      0        2 
  12 chr12_11194121     AAsi    A    G        0      0        2 
  12 chr12_11194121     AKia    A    G        0      0        2 
  12 chr12_11194121     AOna    A    G        0      0        2 
  12 chr12_11194121     ASom    A    G        0      0        2 
  12 chr12_11194121     HCab    A    G        0      0        2 
  12 chr12_11194121     HPrz    A    G        0      0        2 
  12 chr12_11194121     ZBoe    A    G      0.5      1        2 
  12 chr12_11194121     ZGre    A    G        0      0        2 
  12 chr12_11194121     ZHar    A    G        0      0        2 
  12 chr12_11194121   Sample    A    G        0      0        2 
  12 chr12_11200071     AAsi    T    C        0      0        2 
  12 chr12_11200071     AKia    T    C        0      0        2 
  12 chr12_11200071     AOna    T    C        0      0        2 
  12 chr12_11200071     ASom    T    C        0      0        2 
  12 chr12_11200071     HCab    T    C      0.5      1        2 
  12 chr12_11200071     HPrz    T    C        0      0        2 
  12 chr12_11200071     ZBoe    T    C        0      0        2 
  12 chr12_11200071     ZGre    T    C        0      0        2 
  12 chr12_11200071     ZHar    T    C        0      0        2 
  12 chr12_11200071   Sample    T    C        0      0        2 
  12 chr12_11202461     AAsi    C    T        0      0        2 
  12 chr12_11202461     AKia    C    T        0      0        2 
  12 chr12_11202461     AOna    C    T        0      0        2 
  12 chr12_11202461     ASom    C    T        0      0        2 
  12 chr12_11202461     HCab    C    T        1      2        2 
  12 chr12_11202461     HPrz    C    T        1      2        2 
  12 chr12_11202461     ZBoe    C    T        0      0        2 
  12 chr12_11202461     ZGre    C    T        0      0        2 
  12 chr12_11202461     ZHar    C    T        0      0        2 
  12 chr12_11202461   Sample    C    T        0      0        2 
  12 chr12_11209293     AAsi    G    A        0      0        2 
  12 chr12_11209293     AKia    G    A        0      0        2 
  12 chr12_11209293     AOna    G    A        0      0        2 
  12 chr12_11209293     ASom    G    A        0      0        2 
  12 chr12_11209293     HCab    G    A        1      2        2 
  12 chr12_11209293     HPrz    G    A        1      2        2 
  12 chr12_11209293     ZBoe    G    A        0      0        2 
  12 chr12_11209293     ZGre    G    A        0      0        2 
  12 chr12_11209293     ZHar    G    A        0      0        2 
  12 chr12_11209293   Sample    G    A        0      0        2 
  12 chr12_11219162     AAsi    G    A        0      0        2 
  12 chr12_11219162     AKia    G    A        0      0        2 
  12 chr12_11219162     AOna    G    A        0      0        2 
  12 chr12_11219162     ASom    G    A        0      0        2 
  12 chr12_11219162     HCab    G    A        1      2        2 
  12 chr12_11219162     HPrz    G    A        1      2        2 
  12 chr12_11219162     ZBoe    G    A        0      0        2 
  12 chr12_11219162     ZGre    G    A        0      0        2 
  12 chr12_11219162     ZHar    G    A        0      0        2 
  12 chr12_11219162   Sample    G    A        0      0        2 
  12 chr12_11223782     AAsi    C    G        0      0        2 
  12 chr12_11223782     AKia    C    G        0      0        2 
  12 chr12_11223782     AOna    C    G        0      0        2 
  12 chr12_11223782     ASom    C    G        0      0        2 
  12 chr12_11223782     HCab    C    G        0      0        2 
  12 chr12_11223782     HPrz    C    G        0      0        2 
  12 chr12_11223782     ZBoe    C    G        0      0        2 
  12 chr12_11223782     ZGre    C    G        0      0        2 
  12 chr12_11223782     ZHar    C    G        1      2        2 
  12 chr12_11223782   Sample    C    G        0      0        2 
  12 chr12_11232893     AAsi    C    T        0      0        2 
  12 chr12_11232893     AKia    C    T        0      0        2 
  12 chr12_11232893     AOna    C    T        0      0        2 
  12 chr12_11232893     ASom    C    T        0      0        2 
  12 chr12_11232893     HCab    C    T        1      2        2 
  12 chr12_11232893     HPrz    C    T        0      0        2 
  12 chr12_11232893     ZBoe    C    T        0      0        2 
  12 chr12_11232893     ZGre    C    T        0      0        2 
  12 chr12_11232893     ZHar    C    T        0      0        2 
  12 chr12_11232893   Sample    C    T        0      0        2 
  12 chr12_11237145     AAsi    G    T        0      0        2 
  12 chr12_11237145     AKia    G    T        0      0        2 
  12 chr12_11237145     AOna    G    T        0      0        2 
  12 chr12_11237145     ASom    G    T        0      0        2 
  12 chr12_11237145     HCab    G    T        0      0        2 
  12 chr12_11237145     HPrz    G    T        0      0        2 
  12 chr12_11237145     ZBoe    G    T      0.5      1        2 
  12 chr12_11237145     ZGre    G    T        0      0        2 
  12 chr12_11237145     ZHar    G    T        0      0        2 
  12 chr12_11237145   Sample    G    T        0      0        2 
  12 chr12_11239526     AAsi    A    G        0      0        2 
  12 chr12_11239526     AKia    A    G        0      0        2 
  12 chr12_11239526     AOna    A    G        0      0        2 
  12 chr12_11239526     ASom    A    G        0      0        2 
  12 chr12_11239526     HCab    A    G        1      2        2 
  12 chr12_11239526     HPrz    A    G        1      2        2 
  12 chr12_11239526     ZBoe    A    G        0      0        2 
  12 chr12_11239526     ZGre    A    G        0      0        2 
  12 chr12_11239526     ZHar    A    G        0      0        2 
  12 chr12_11239526   Sample    A    G        0      0        2 
  12 chr12_11241518     AAsi    T    C        0      0        2 
  12 chr12_11241518     AKia    T    C        0      0        2 
  12 chr12_11241518     AOna    T    C        0      0        2 
  12 chr12_11241518     ASom    T    C        0      0        2 
  12 chr12_11241518     HCab    T    C        0      0        2 
  12 chr12_11241518     HPrz    T    C        0      0        2 
  12 chr12_11241518     ZBoe    T    C      0.5      1        2 
  12 chr12_11241518     ZGre    T    C        0      0        2 
  12 chr12_11241518     ZHar    T    C        0      0        2 
  12 chr12_11241518   Sample    T    C        0      0        2 
  12 chr12_11252515     AAsi    T    C        0      0        2 
  12 chr12_11252515     AKia    T    C        0      0        2 
  12 chr12_11252515     AOna    T    C        0      0        2 
  12 chr12_11252515     ASom    T    C        0      0        2 
  12 chr12_11252515     HCab    T    C        0      0        2 
  12 chr12_11252515     HPrz    T    C        0      0        2 
  12 chr12_11252515     ZBoe    T    C        0      0        2 
  12 chr12_11252515     ZGre    T    C        0      0        2 
  12 chr12_11252515     ZHar    T    C        1      2        2 
  12 chr12_11252515   Sample    T    C        0      0        2 
  12 chr12_11254211     AAsi    T    C        0      0        2 
  12 chr12_11254211     AKia    T    C        0      0        2 
  12 chr12_11254211     AOna    T    C        0      0        2 
  12 chr12_11254211     ASom    T    C        0      0        2 
  12 chr12_11254211     HCab    T    C        1      2        2 
  12 chr12_11254211     HPrz    T    C        1      2        2 
  12 chr12_11254211     ZBoe    T    C        0      0        2 
  12 chr12_11254211     ZGre    T    C        0      0        2 
  12 chr12_11254211     ZHar    T    C        0      0        2 
  12 chr12_11254211   Sample    T    C        0      0        2 
  12 chr12_11260622     AAsi    A    G      0.5      1        2 
  12 chr12_11260622     AKia    A    G        0      0        2 
  12 chr12_11260622     AOna    A    G        0      0        2 
  12 chr12_11260622     ASom    A    G        0      0        2 
  12 chr12_11260622     HCab    A    G        0      0        2 
  12 chr12_11260622     HPrz    A    G        0      0        2 
  12 chr12_11260622     ZBoe    A    G        0      0        2 
  12 chr12_11260622     ZGre    A    G        0      0        2 
  12 chr12_11260622     ZHar    A    G        0      0        2 
  12 chr12_11260622   Sample    A    G        0      0        2 
  12 chr12_11272323     AAsi    G    A      0.5      1        2 
  12 chr12_11272323     AKia    G    A        0      0        2 
  12 chr12_11272323     AOna    G    A        0      0        2 
  12 chr12_11272323     ASom    G    A        0      0        2 
  12 chr12_11272323     HCab    G    A        0      0        2 
  12 chr12_11272323     HPrz    G    A        0      0        2 
  12 chr12_11272323     ZBoe    G    A        0      0        2 
  12 chr12_11272323     ZGre    G    A        0      0        2 
  12 chr12_11272323     ZHar    G    A        0      0        2 
  12 chr12_11272323   Sample    G    A        0      0        2 
  12 chr12_11277334     AAsi    A    G        0      0        2 
  12 chr12_11277334     AKia    A    G        0      0        2 
  12 chr12_11277334     AOna    A    G        0      0        2 
  12 chr12_11277334     ASom    A    G        0      0        2 
  12 chr12_11277334     HCab    A    G        0      0        2 
  12 chr12_11277334     HPrz    A    G        0      0        2 
  12 chr12_11277334     ZBoe    A    G        0      0        2 
  12 chr12_11277334     ZGre    A    G        1      2        2 
  12 chr12_11277334     ZHar    A    G        0      0        2 
  12 chr12_11277334   Sample    A    G        0      0        2 
  12 chr12_11282985     AAsi    C    T        0      0        2 
  12 chr12_11282985     AKia    C    T        1      2        2 
  12 chr12_11282985     AOna    C    T        1      2        2 
  12 chr12_11282985     ASom    C    T        0      0        2 
  12 chr12_11282985     HCab    C    T        0      0        2 
  12 chr12_11282985     HPrz    C    T        0      0        2 
  12 chr12_11282985     ZBoe    C    T        0      0        2 
  12 chr12_11282985     ZGre    C    T        0      0        2 
  12 chr12_11282985     ZHar    C    T        0      0        2 
  12 chr12_11282985   Sample    C    T        0      0        2 
  12 chr12_11286514     AAsi    C    T        1      2        2 
  12 chr12_11286514     AKia    C    T        0      0        2 
  12 chr12_11286514     AOna    C    T        0      0        2 
  12 chr12_11286514     ASom    C    T        1      2        2 
  12 chr12_11286514     HCab    C    T        0      0        2 
  12 chr12_11286514     HPrz    C    T        0      0        2 
  12 chr12_11286514     ZBoe    C    T        0      0        2 
  12 chr12_11286514     ZGre    C    T        0      0        2 
  12 chr12_11286514     ZHar    C    T        0      0        2 
  12 chr12_11286514   Sample    C    T        1      2        2 
  12 chr12_11293478     AAsi    G    A        0      0        2 
  12 chr12_11293478     AKia    G    A        0      0        2 
  12 chr12_11293478     AOna    G    A        0      0        2 
  12 chr12_11293478     ASom    G    A        0      0        2 
  12 chr12_11293478     HCab    G    A        1      2        2 
  12 chr12_11293478     HPrz    G    A        1      2        2 
  12 chr12_11293478     ZBoe    G    A        0      0        2 
  12 chr12_11293478     ZGre    G    A        0      0        2 
  12 chr12_11293478     ZHar    G    A        0      0        2 
  12 chr12_11293478   Sample    G    A        0      0        2 
  12 chr12_11301648     AAsi    G    A        1      2        2 
  12 chr12_11301648     AKia    G    A        0      0        2 
  12 chr12_11301648     AOna    G    A        0      0        2 
  12 chr12_11301648     ASom    G    A        0      0        2 
  12 chr12_11301648     HCab    G    A        0      0        2 
  12 chr12_11301648     HPrz    G    A        0      0        2 
  12 chr12_11301648     ZBoe    G    A        0      0        2 
  12 chr12_11301648     ZGre    G    A        0      0        2 
  12 chr12_11301648     ZHar    G    A        0      0        2 
  12 chr12_11301648   Sample    G    A        1      2        2 
  12 chr12_11317821     AAsi    C    T        1      2        2 
  12 chr12_11317821     AKia    C    T        0      0        2 
  12 chr12_11317821     AOna    C    T        0      0        2 
  12 chr12_11317821     ASom    C    T        0      0        2 
  12 chr12_11317821     HCab    C    T        0      0        2 
  12 chr12_11317821     HPrz    C    T        0      0        2 
  12 chr12_11317821     ZBoe    C    T        0      0        2 
  12 chr12_11317821     ZGre    C    T        0      0        2 
  12 chr12_11317821     ZHar    C    T        0      0        2 
  12 chr12_11317821   Sample    C    T        1      2        2 
  12 chr12_11318371     AAsi    C    A        0      0        2 
  12 chr12_11318371     AKia    C    A        0      0        2 
  12 chr12_11318371     AOna    C    A        0      0        2 
  12 chr12_11318371     ASom    C    A        0      0        2 
  12 chr12_11318371     HCab    C    A        0      0        2 
  12 chr12_11318371     HPrz    C    A        0      0        2 
  12 chr12_11318371     ZBoe    C    A      0.5      1        2 
  12 chr12_11318371     ZGre    C    A        1      2        2 
  12 chr12_11318371     ZHar    C    A        0      0        2 
  12 chr12_11318371   Sample    C    A        0      0        2 
  12 chr12_11323232     AAsi    A    G        0      0        2 
  12 chr12_11323232     AKia    A    G        0      0        2 
  12 chr12_11323232     AOna    A    G        0      0        2 
  12 chr12_11323232     ASom    A    G      0.5      1        2 
  12 chr12_11323232     HCab    A    G        0      0        2 
  12 chr12_11323232     HPrz    A    G        0      0        2 
  12 chr12_11323232     ZBoe    A    G        0      0        2 
  12 chr12_11323232     ZGre    A    G        0      0        2 
  12 chr12_11323232     ZHar    A    G        0      0        2 
  12 chr12_11323232   Sample    A    G        0      0        2 
  12 chr12_11330517     AAsi    G    A        0      0        2 
  12 chr12_11330517     AKia    G    A        0      0        2 
  12 chr12_11330517     AOna    G    A        0      0        2 
  12 chr12_11330517     ASom    G    A        0      0        2 
  12 chr12_11330517     HCab    G    A        1      2        2 
  12 chr12_11330517     HPrz    G    A        1      2        2 
  12 chr12_11330517     ZBoe    G    A        0      0        2 
  12 chr12_11330517     ZGre    G    A        0      0        2 
  12 chr12_11330517     ZHar    G    A        0      0        2 
  12 chr12_11330517   Sample    G    A        0      0        2 
  12 chr12_11334393     AAsi    G    A        0      0        2 
  12 chr12_11334393     AKia    G    A        0      0        2 
  12 chr12_11334393     AOna    G    A        0      0        2 
  12 chr12_11334393     ASom    G    A        0      0        2 
  12 chr12_11334393     HCab    G    A      0.5      1        2 
  12 chr12_11334393     HPrz    G    A      0.5      1        2 
  12 chr12_11334393     ZBoe    G    A        0      0        2 
  12 chr12_11334393     ZGre    G    A        0      0        2 
  12 chr12_11334393     ZHar    G    A        0      0        2 
  12 chr12_11334393   Sample    G    A        0      0        2 
  12 chr12_11340877     AAsi    A    G        0      0        2 
  12 chr12_11340877     AKia    A    G        0      0        2 
  12 chr12_11340877     AOna    A    G        0      0        2 
  12 chr12_11340877     ASom    A    G        0      0        2 
  12 chr12_11340877     HCab    A    G        1      2        2 
  12 chr12_11340877     HPrz    A    G        1      2        2 
  12 chr12_11340877     ZBoe    A    G        0      0        2 
  12 chr12_11340877     ZGre    A    G        0      0        2 
  12 chr12_11340877     ZHar    A    G        0      0        2 
  12 chr12_11340877   Sample    A    G        0      0        2 
  12 chr12_11341719     AAsi    G    T        0      0        2 
  12 chr12_11341719     AKia    G    T        0      0        2 
  12 chr12_11341719     AOna    G    T        0      0        2 
  12 chr12_11341719     ASom    G    T        0      0        2 
  12 chr12_11341719     HCab    G    T        0      0        2 
  12 chr12_11341719     HPrz    G    T        0      0        2 
  12 chr12_11341719     ZBoe    G    T        0      0        2 
  12 chr12_11341719     ZGre    G    T      0.5      1        2 
  12 chr12_11341719     ZHar    G    T        0      0        2 
  12 chr12_11341719   Sample    G    T        0      0        2 
  12 chr12_11343077     AAsi    G    A        1      2        2 
  12 chr12_11343077     AKia    G    A        0      0        2 
  12 chr12_11343077     AOna    G    A        0      0        2 
  12 chr12_11343077     ASom    G    A        1      2        2 
  12 chr12_11343077     HCab    G    A        1      2        2 
  12 chr12_11343077     HPrz    G    A        1      2        2 
  12 chr12_11343077     ZBoe    G    A        0      0        2 
  12 chr12_11343077     ZGre    G    A        0      0        2 
  12 chr12_11343077     ZHar    G    A        0      0        2 
  12 chr12_11343077   Sample    G    A        1      2        2 
  12 chr12_11343936     AAsi    T    C        0      0        2 
  12 chr12_11343936     AKia    T    C        0      0        2 
  12 chr12_11343936     AOna    T    C        0      0        2 
  12 chr12_11343936     ASom    T    C        0      0        2 
  12 chr12_11343936     HCab    T    C        1      2        2 
  12 chr12_11343936     HPrz    T    C        1      2        2 
  12 chr12_11343936     ZBoe    T    C        0      0        2 
  12 chr12_11343936     ZGre    T    C        0      0        2 
  12 chr12_11343936     ZHar    T    C        0      0        2 
  12 chr12_11343936   Sample    T    C        0      0        2 
  12 chr12_11353953     AAsi    C    T        0      0        2 
  12 chr12_11353953     AKia    C    T        0      0        2 
  12 chr12_11353953     AOna    C    T        1      2        2 
  12 chr12_11353953     ASom    C    T        0      0        2 
  12 chr12_11353953     HCab    C    T        0      0        2 
  12 chr12_11353953     HPrz    C    T        0      0        2 
  12 chr12_11353953     ZBoe    C    T        0      0        2 
  12 chr12_11353953     ZGre    C    T        0      0        2 
  12 chr12_11353953     ZHar    C    T        0      0        2 
  12 chr12_11353953   Sample    C    T        0      0        2 
  12 chr12_11357468     AAsi    C    G        0      0        2 
  12 chr12_11357468     AKia    C    G        0      0        2 
  12 chr12_11357468     AOna    C    G        0      0        2 
  12 chr12_11357468     ASom    C    G        1      2        2 
  12 chr12_11357468     HCab    C    G        0      0        2 
  12 chr12_11357468     HPrz    C    G        0      0        2 
  12 chr12_11357468     ZBoe    C    G        0      0        2 
  12 chr12_11357468     ZGre    C    G        0      0        2 
  12 chr12_11357468     ZHar    C    G        0      0        2 
  12 chr12_11357468   Sample    C    G        0      0        2 
  12 chr12_11361207     AAsi    A    G        0      0        2 
  12 chr12_11361207     AKia    A    G        0      0        2 
  12 chr12_11361207     AOna    A    G        0      0        2 
  12 chr12_11361207     ASom    A    G        0      0        2 
  12 chr12_11361207     HCab    A    G        1      2        2 
  12 chr12_11361207     HPrz    A    G        1      2        2 
  12 chr12_11361207     ZBoe    A    G        0      0        2 
  12 chr12_11361207     ZGre    A    G        0      0        2 
  12 chr12_11361207     ZHar    A    G        0      0        2 
  12 chr12_11361207   Sample    A    G        0      0        2 
  12 chr12_11365379     AAsi    T    C        0      0        2 
  12 chr12_11365379     AKia    T    C        0      0        2 
  12 chr12_11365379     AOna    T    C        0      0        2 
  12 chr12_11365379     ASom    T    C        0      0        2 
  12 chr12_11365379     HCab    T    C      0.5      1        2 
  12 chr12_11365379     HPrz    T    C        0      0        2 
  12 chr12_11365379     ZBoe    T    C        0      0        2 
  12 chr12_11365379     ZGre    T    C        0      0        2 
  12 chr12_11365379     ZHar    T    C        0      0        2 
  12 chr12_11365379   Sample    T    C        0      0        2 
  12 chr12_11367337     AAsi    A    T        0      0        2 
  12 chr12_11367337     AKia    A    T        0      0        2 
  12 chr12_11367337     AOna    A    T        0      0        2 
  12 chr12_11367337     ASom    A    T        0      0        2 
  12 chr12_11367337     HCab    A    T        0      0        2 
  12 chr12_11367337     HPrz    A    T        0      0        2 
  12 chr12_11367337     ZBoe    A    T        0      0        2 
  12 chr12_11367337     ZGre    A    T        0      0        2 
  12 chr12_11367337     ZHar    A    T      0.5      1        2 
  12 chr12_11367337   Sample    A    T        0      0        2 
  12 chr12_11371249     AAsi    A    T        0      0        2 
  12 chr12_11371249     AKia    A    T        0      0        2 
  12 chr12_11371249     AOna    A    T        0      0        2 
  12 chr12_11371249     ASom    A    T        0      0        2 
  12 chr12_11371249     HCab    A    T        1      2        2 
  12 chr12_11371249     HPrz    A    T        1      2        2 
  12 chr12_11371249     ZBoe    A    T        0      0        2 
  12 chr12_11371249     ZGre    A    T        0      0        2 
  12 chr12_11371249     ZHar    A    T        0      0        2 
  12 chr12_11371249   Sample    A    T        0      0        2 
  12 chr12_11372754     AAsi    G    C        1      2        2 
  12 chr12_11372754     AKia    G    C        1      2        2 
  12 chr12_11372754     AOna    G    C        1      2        2 
  12 chr12_11372754     ASom    G    C        1      2        2 
  12 chr12_11372754     HCab    G    C        0      0        2 
  12 chr12_11372754     HPrz    G    C        0      0        2 
  12 chr12_11372754     ZBoe    G    C        0      0        2 
  12 chr12_11372754     ZGre    G    C        0      0        2 
  12 chr12_11372754     ZHar    G    C        0      0        2 
  12 chr12_11372754   Sample    G    C        1      2        2 
  12 chr12_11378007     AAsi    C    G        0      0        2 
  12 chr12_11378007     AKia    C    G        0      0        2 
  12 chr12_11378007     AOna    C    G        0      0        2 
  12 chr12_11378007     ASom    C    G        0      0        2 
  12 chr12_11378007     HCab    C    G        1      2        2 
  12 chr12_11378007     HPrz    C    G        1      2        2 
  12 chr12_11378007     ZBoe    C    G        0      0        2 
  12 chr12_11378007     ZGre    C    G        0      0        2 
  12 chr12_11378007     ZHar    C    G        0      0        2 
  12 chr12_11378007   Sample    C    G        0      0        2 
  12 chr12_11388413     AAsi    A    G        0      0        2 
  12 chr12_11388413     AKia    A    G        0      0        2 
  12 chr12_11388413     AOna    A    G        0      0        2 
  12 chr12_11388413     ASom    A    G        0      0        2 
  12 chr12_11388413     HCab    A    G        0      0        2 
  12 chr12_11388413     HPrz    A    G        0      0        2 
  12 chr12_11388413     ZBoe    A    G        0      0        2 
  12 chr12_11388413     ZGre    A    G        1      2        2 
  12 chr12_11388413     ZHar    A    G        0      0        2 
  12 chr12_11388413   Sample    A    G        0      0        2 
  12 chr12_11394367     AAsi    C    T        0      0        2 
  12 chr12_11394367     AKia    C    T        0      0        2 
  12 chr12_11394367     AOna    C    T        0      0        2 
  12 chr12_11394367     ASom    C    T        1      2        2 
  12 chr12_11394367     HCab    C    T        0      0        2 
  12 chr12_11394367     HPrz    C    T        0      0        2 
  12 chr12_11394367     ZBoe    C    T        0      0        2 
  12 chr12_11394367     ZGre    C    T        0      0        2 
  12 chr12_11394367     ZHar    C    T        0      0        2 
  12 chr12_11394367   Sample    C    T        0      0        2 
  12 chr12_11398071     AAsi    T    G      0.5      1        2 
  12 chr12_11398071     AKia    T    G        0      0        2 
  12 chr12_11398071     AOna    T    G        0      0        2 
  12 chr12_11398071     ASom    T    G        0      0        2 
  12 chr12_11398071     HCab    T    G        0      0        2 
  12 chr12_11398071     HPrz    T    G        0      0        2 
  12 chr12_11398071     ZBoe    T    G        0      0        2 
  12 chr12_11398071     ZGre    T    G        0      0        2 
  12 chr12_11398071     ZHar    T    G        0      0        2 
  12 chr12_11398071   Sample    T    G        0      0        2 
  12 chr12_11398900     AAsi    A    G        0      0        2 
  12 chr12_11398900     AKia    A    G        0      0        2 
  12 chr12_11398900     AOna    A    G        0      0        2 
  12 chr12_11398900     ASom    A    G      0.5      1        2 
  12 chr12_11398900     HCab    A    G        0      0        2 
  12 chr12_11398900     HPrz    A    G        0      0        2 
  12 chr12_11398900     ZBoe    A    G        0      0        2 
  12 chr12_11398900     ZGre    A    G        0      0        2 
  12 chr12_11398900     ZHar    A    G        0      0        2 
  12 chr12_11398900   Sample    A    G        0      0        2 
  12 chr12_11401281     AAsi    A    G        0      0        2 
  12 chr12_11401281     AKia    A    G        0      0        2 
  12 chr12_11401281     AOna    A    G        0      0        2 
  12 chr12_11401281     ASom    A    G        0      0        2 
  12 chr12_11401281     HCab    A    G        0      0        2 
  12 chr12_11401281     HPrz    A    G        0      0        2 
  12 chr12_11401281     ZBoe    A    G      0.5      1        2 
  12 chr12_11401281     ZGre    A    G        0      0        2 
  12 chr12_11401281     ZHar    A    G        0      0        2 
  12 chr12_11401281   Sample    A    G        0      0        2 
  12 chr12_11405764     AAsi    G    A        0      0        2 
  12 chr12_11405764     AKia    G    A        1      2        2 
  12 chr12_11405764     AOna    G    A        1      2        2 
  12 chr12_11405764     ASom    G    A        0      0        2 
  12 chr12_11405764     HCab    G    A        0      0        2 
  12 chr12_11405764     HPrz    G    A        0      0        2 
  12 chr12_11405764     ZBoe    G    A        0      0        2 
  12 chr12_11405764     ZGre    G    A        0      0        2 
  12 chr12_11405764     ZHar    G    A        0      0        2 
  12 chr12_11405764   Sample    G    A        0      0        2 
  12 chr12_11406131     AAsi    T    C        0      0        2 
  12 chr12_11406131     AKia    T    C        1      2        2 
  12 chr12_11406131     AOna    T    C        0      0        2 
  12 chr12_11406131     ASom    T    C        0      0        2 
  12 chr12_11406131     HCab    T    C        0      0        2 
  12 chr12_11406131     HPrz    T    C        0      0        2 
  12 chr12_11406131     ZBoe    T    C        0      0        2 
  12 chr12_11406131     ZGre    T    C        0      0        2 
  12 chr12_11406131     ZHar    T    C        0      0        2 
  12 chr12_11406131   Sample    T    C        0      0        2 
  12 chr12_11414133     AAsi    C    A        0      0        2 
  12 chr12_11414133     AKia    C    A        0      0        2 
  12 chr12_11414133     AOna    C    A        1      2        2 
  12 chr12_11414133     ASom    C    A        0      0        2 
  12 chr12_11414133     HCab    C    A        0      0        2 
  12 chr12_11414133     HPrz    C    A        0      0        2 
  12 chr12_11414133     ZBoe    C    A        0      0        2 
  12 chr12_11414133     ZGre    C    A        0      0        2 
  12 chr12_11414133     ZHar    C    A        0      0        2 
  12 chr12_11414133   Sample    C    A        0      0        2 
  12 chr12_11417671     AAsi    T    G        0      0        2 
  12 chr12_11417671     AKia    T    G        0      0        2 
  12 chr12_11417671     AOna    T    G        0      0        2 
  12 chr12_11417671     ASom    T    G        1      2        2 
  12 chr12_11417671     HCab    T    G        0      0        2 
  12 chr12_11417671     HPrz    T    G        0      0        2 
  12 chr12_11417671     ZBoe    T    G        0      0        2 
  12 chr12_11417671     ZGre    T    G        0      0        2 
  12 chr12_11417671     ZHar    T    G        0      0        2 
  12 chr12_11417671   Sample    T    G        0      0        2 
  12 chr12_11436567     AAsi    G    A        0      0        2 
  12 chr12_11436567     AKia    G    A        0      0        2 
  12 chr12_11436567     AOna    G    A        0      0        2 
  12 chr12_11436567     ASom    G    A        0      0        2 
  12 chr12_11436567     HCab    G    A        1      2        2 
  12 chr12_11436567     HPrz    G    A        1      2        2 
  12 chr12_11436567     ZBoe    G    A        0      0        2 
  12 chr12_11436567     ZGre    G    A        0      0        2 
  12 chr12_11436567     ZHar    G    A        0      0        2 
  12 chr12_11436567   Sample    G    A        0      0        2 
  12 chr12_11437905     AAsi    G    A        0      0        2 
  12 chr12_11437905     AKia    G    A        0      0        2 
  12 chr12_11437905     AOna    G    A        0      0        2 
  12 chr12_11437905     ASom    G    A        0      0        2 
  12 chr12_11437905     HCab    G    A        0      0        2 
  12 chr12_11437905     HPrz    G    A        0      0        2 
  12 chr12_11437905     ZBoe    G    A        0      0        2 
  12 chr12_11437905     ZGre    G    A        0      0        2 
  12 chr12_11437905     ZHar    G    A        1      2        2 
  12 chr12_11437905   Sample    G    A        0      0        2 
  12 chr12_11441593     AAsi    G    A        0      0        2 
  12 chr12_11441593     AKia    G    A        1      2        2 
  12 chr12_11441593     AOna    G    A        1      2        2 
  12 chr12_11441593     ASom    G    A        0      0        2 
  12 chr12_11441593     HCab    G    A        0      0        2 
  12 chr12_11441593     HPrz    G    A        0      0        2 
  12 chr12_11441593     ZBoe    G    A        0      0        2 
  12 chr12_11441593     ZGre    G    A        0      0        2 
  12 chr12_11441593     ZHar    G    A        0      0        2 
  12 chr12_11441593   Sample    G    A        0      0        2 
  12 chr12_11444420     AAsi    A    G        0      0        2 
  12 chr12_11444420     AKia    A    G        0      0        2 
  12 chr12_11444420     AOna    A    G        0      0        2 
  12 chr12_11444420     ASom    A    G        0      0        2 
  12 chr12_11444420     HCab    A    G        1      2        2 
  12 chr12_11444420     HPrz    A    G        1      2        2 
  12 chr12_11444420     ZBoe    A    G        0      0        2 
  12 chr12_11444420     ZGre    A    G        0      0        2 
  12 chr12_11444420     ZHar    A    G        0      0        2 
  12 chr12_11444420   Sample    A    G        0      0        2 
  12 chr12_11453340     AAsi    T    C        0      0        2 
  12 chr12_11453340     AKia    T    C        0      0        2 
  12 chr12_11453340     AOna    T    C        0      0        2 
  12 chr12_11453340     ASom    T    C      0.5      1        2 
  12 chr12_11453340     HCab    T    C        0      0        2 
  12 chr12_11453340     HPrz    T    C        0      0        2 
  12 chr12_11453340     ZBoe    T    C        0      0        2 
  12 chr12_11453340     ZGre    T    C        0      0        2 
  12 chr12_11453340     ZHar    T    C        0      0        2 
  12 chr12_11453340   Sample    T    C        0      0        2 
  12 chr12_11469360     AAsi    A    G        0      0        2 
  12 chr12_11469360     AKia    A    G        0      0        2 
  12 chr12_11469360     AOna    A    G        0      0        2 
  12 chr12_11469360     ASom    A    G        1      2        2 
  12 chr12_11469360     HCab    A    G        1      2        2 
  12 chr12_11469360     HPrz    A    G        1      2        2 
  12 chr12_11469360     ZBoe    A    G        0      0        2 
  12 chr12_11469360     ZGre    A    G        0      0        2 
  12 chr12_11469360     ZHar    A    G        0      0        2 
  12 chr12_11469360   Sample    A    G        0      0        2 
  12 chr12_11472017     AAsi    C    A        0      0        2 
  12 chr12_11472017     AKia    C    A        0      0        2 
  12 chr12_11472017     AOna    C    A        0      0        2 
  12 chr12_11472017     ASom    C    A        0      0        2 
  12 chr12_11472017     HCab    C    A      0.5      1        2 
  12 chr12_11472017     HPrz    C    A        0      0        2 
  12 chr12_11472017     ZBoe    C    A        0      0        2 
  12 chr12_11472017     ZGre    C    A        0      0        2 
  12 chr12_11472017     ZHar    C    A        0      0        2 
  12 chr12_11472017   Sample    C    A        0      0        2 
  12 chr12_11477122     AAsi    C    G        0      0        2 
  12 chr12_11477122     AKia    C    G        0      0        2 
  12 chr12_11477122     AOna    C    G      0.5      1        2 
  12 chr12_11477122     ASom    C    G        0      0        2 
  12 chr12_11477122     HCab    C    G        0      0        2 
  12 chr12_11477122     HPrz    C    G        0      0        2 
  12 chr12_11477122     ZBoe    C    G        0      0        2 
  12 chr12_11477122     ZGre    C    G        0      0        2 
  12 chr12_11477122     ZHar    C    G        0      0        2 
  12 chr12_11477122   Sample    C    G        0      0        2 
  12 chr12_11480831     AAsi    C    A        0      0        2 
  12 chr12_11480831     AKia    C    A        0      0        2 
  12 chr12_11480831     AOna    C    A        0      0        2 
  12 chr12_11480831     ASom    C    A        0      0        2 
  12 chr12_11480831     HCab    C    A        1      2        2 
  12 chr12_11480831     HPrz    C    A        1      2        2 
  12 chr12_11480831     ZBoe    C    A        0      0        2 
  12 chr12_11480831     ZGre    C    A        0      0        2 
  12 chr12_11480831     ZHar    C    A        0      0        2 
  12 chr12_11480831   Sample    C    A        0      0        2 
  12 chr12_11482617     AAsi    C    G        0      0        2 
  12 chr12_11482617     AKia    C    G        0      0        2 
  12 chr12_11482617     AOna    C    G        0      0        2 
  12 chr12_11482617     ASom    C    G        0      0        2 
  12 chr12_11482617     HCab    C    G        0      0        2 
  12 chr12_11482617     HPrz    C    G        0      0        2 
  12 chr12_11482617     ZBoe    C    G      0.5      1        2 
  12 chr12_11482617     ZGre    C    G        0      0        2 
  12 chr12_11482617     ZHar    C    G        0      0        2 
  12 chr12_11482617   Sample    C    G        0      0        2 
  12 chr12_11483928     AAsi    A    C        0      0        2 
  12 chr12_11483928     AKia    A    C        0      0        2 
  12 chr12_11483928     AOna    A    C        0      0        2 
  12 chr12_11483928     ASom    A    C        0      0        2 
  12 chr12_11483928     HCab    A    C        1      2        2 
  12 chr12_11483928     HPrz    A    C        1      2        2 
  12 chr12_11483928     ZBoe    A    C        0      0        2 
  12 chr12_11483928     ZGre    A    C        0      0        2 
  12 chr12_11483928     ZHar    A    C        0      0        2 
  12 chr12_11483928   Sample    A    C        0      0        2 
  12 chr12_11488181     AAsi    T    C        0      0        2 
  12 chr12_11488181     AKia    T    C        0      0        2 
  12 chr12_11488181     AOna    T    C        0      0        2 
  12 chr12_11488181     ASom    T    C        0      0        2 
  12 chr12_11488181     HCab    T    C        0      0        2 
  12 chr12_11488181     HPrz    T    C        0      0        2 
  12 chr12_11488181     ZBoe    T    C        0      0        2 
  12 chr12_11488181     ZGre    T    C        1      2        2 
  12 chr12_11488181     ZHar    T    C        0      0        2 
  12 chr12_11488181   Sample    T    C        0      0        2 
  12 chr12_11492556     AAsi    T    A        0      0        2 
  12 chr12_11492556     AKia    T    A        0      0        2 
  12 chr12_11492556     AOna    T    A        0      0        2 
  12 chr12_11492556     ASom    T    A        0      0        2 
  12 chr12_11492556     HCab    T    A        1      2        2 
  12 chr12_11492556     HPrz    T    A        1      2        2 
  12 chr12_11492556     ZBoe    T    A        0      0        2 
  12 chr12_11492556     ZGre    T    A        0      0        2 
  12 chr12_11492556     ZHar    T    A        0      0        2 
  12 chr12_11492556   Sample    T    A        0      0        2 
  12 chr12_11495050     AAsi    C    T        0      0        2 
  12 chr12_11495050     AKia    C    T        0      0        2 
  12 chr12_11495050     AOna    C    T        0      0        2 
  12 chr12_11495050     ASom    C    T        0      0        2 
  12 chr12_11495050     HCab    C    T        0      0        2 
  12 chr12_11495050     HPrz    C    T        0      0        2 
  12 chr12_11495050     ZBoe    C    T        1      2        2 
  12 chr12_11495050     ZGre    C    T        0      0        2 
  12 chr12_11495050     ZHar    C    T        0      0        2 
  12 chr12_11495050   Sample    C    T        0      0        2 
  12 chr12_11497496     AAsi    G    A        0      0        2 
  12 chr12_11497496     AKia    G    A        0      0        2 
  12 chr12_11497496     AOna    G    A        0      0        2 
  12 chr12_11497496     ASom    G    A        0      0        2 
  12 chr12_11497496     HCab    G    A        0      0        2 
  12 chr12_11497496     HPrz    G    A        0      0        2 
  12 chr12_11497496     ZBoe    G    A      0.5      1        2 
  12 chr12_11497496     ZGre    G    A        1      2        2 
  12 chr12_11497496     ZHar    G    A        1      2        2 
  12 chr12_11497496   Sample    G    A        0      0        2 
  12 chr12_11502389     AAsi    T    A        0      0        2 
  12 chr12_11502389     AKia    T    A        0      0        2 
  12 chr12_11502389     AOna    T    A        0      0        2 
  12 chr12_11502389     ASom    T    A        0      0        2 
  12 chr12_11502389     HCab    T    A        1      2        2 
  12 chr12_11502389     HPrz    T    A        1      2        2 
  12 chr12_11502389     ZBoe    T    A        0      0        2 
  12 chr12_11502389     ZGre    T    A        0      0        2 
  12 chr12_11502389     ZHar    T    A        0      0        2 
  12 chr12_11502389   Sample    T    A        0      0        2 
  12 chr12_11511128     AAsi    A    G        1      2        2 
  12 chr12_11511128     AKia    A    G        0      0        2 
  12 chr12_11511128     AOna    A    G        0      0        2 
  12 chr12_11511128     ASom    A    G        1      2        2 
  12 chr12_11511128     HCab    A    G        0      0        2 
  12 chr12_11511128     HPrz    A    G      0.5      1        2 
  12 chr12_11511128     ZBoe    A    G        0      0        2 
  12 chr12_11511128     ZGre    A    G        0      0        2 
  12 chr12_11511128     ZHar    A    G        0      0        2 
  12 chr12_11511128   Sample    A    G        1      2        2 
  12 chr12_11520431     AAsi    T    A        0      0        2 
  12 chr12_11520431     AKia    T    A        0      0        2 
  12 chr12_11520431     AOna    T    A        0      0        2 
  12 chr12_11520431     ASom    T    A        0      0        2 
  12 chr12_11520431     HCab    T    A        1      2        2 
  12 chr12_11520431     HPrz    T    A        1      2        2 
  12 chr12_11520431     ZBoe    T    A        0      0        2 
  12 chr12_11520431     ZGre    T    A        0      0        2 
  12 chr12_11520431     ZHar    T    A        0      0        2 
  12 chr12_11520431   Sample    T    A        0      0        2 
  12 chr12_11521821     AAsi    T    C        0      0        2 
  12 chr12_11521821     AKia    T    C        0      0        2 
  12 chr12_11521821     AOna    T    C        0      0        2 
  12 chr12_11521821     ASom    T    C        0      0        2 
  12 chr12_11521821     HCab    T    C        1      2        2 
  12 chr12_11521821     HPrz    T    C        1      2        2 
  12 chr12_11521821     ZBoe    T    C        0      0        2 
  12 chr12_11521821     ZGre    T    C        0      0        2 
  12 chr12_11521821     ZHar    T    C        0      0        2 
  12 chr12_11521821   Sample    T    C        0      0        2 
  12 chr12_11527684     AAsi    C    G        0      0        2 
  12 chr12_11527684     AKia    C    G        0      0        2 
  12 chr12_11527684     AOna    C    G        0      0        2 
  12 chr12_11527684     ASom    C    G        1      2        2 
  12 chr12_11527684     HCab    C    G        0      0        2 
  12 chr12_11527684     HPrz    C    G        0      0        2 
  12 chr12_11527684     ZBoe    C    G        0      0        2 
  12 chr12_11527684     ZGre    C    G        0      0        2 
  12 chr12_11527684     ZHar    C    G        0      0        2 
  12 chr12_11527684   Sample    C    G        1      2        2 
  12 chr12_11527789     AAsi    C    A        0      0        2 
  12 chr12_11527789     AKia    C    A        1      2        2 
  12 chr12_11527789     AOna    C    A        1      2        2 
  12 chr12_11527789     ASom    C    A        0      0        2 
  12 chr12_11527789     HCab    C    A        0      0        2 
  12 chr12_11527789     HPrz    C    A        0      0        2 
  12 chr12_11527789     ZBoe    C    A        0      0        2 
  12 chr12_11527789     ZGre    C    A        0      0        2 
  12 chr12_11527789     ZHar    C    A        0      0        2 
  12 chr12_11527789   Sample    C    A        0      0        2 
  12 chr12_11528411     AAsi    C    T        0      0        2 
  12 chr12_11528411     AKia    C    T        0      0        2 
  12 chr12_11528411     AOna    C    T        0      0        2 
  12 chr12_11528411     ASom    C    T        0      0        2 
  12 chr12_11528411     HCab    C    T        1      2        2 
  12 chr12_11528411     HPrz    C    T        1      2        2 
  12 chr12_11528411     ZBoe    C    T        0      0        2 
  12 chr12_11528411     ZGre    C    T        0      0        2 
  12 chr12_11528411     ZHar    C    T        0      0        2 
  12 chr12_11528411   Sample    C    T        0      0        2 
  12 chr12_11529035     AAsi    T    C        0      0        2 
  12 chr12_11529035     AKia    T    C        0      0        2 
  12 chr12_11529035     AOna    T    C        0      0        2 
  12 chr12_11529035     ASom    T    C        0      0        2 
  12 chr12_11529035     HCab    T    C        1      2        2 
  12 chr12_11529035     HPrz    T    C        1      2        2 
  12 chr12_11529035     ZBoe    T    C        0      0        2 
  12 chr12_11529035     ZGre    T    C        0      0        2 
  12 chr12_11529035     ZHar    T    C        0      0        2 
  12 chr12_11529035   Sample    T    C        0      0        2 
  12 chr12_11529755     AAsi    G    T        0      0        2 
  12 chr12_11529755     AKia    G    T        0      0        2 
  12 chr12_11529755     AOna    G    T        0      0        2 
  12 chr12_11529755     ASom    G    T        0      0        2 
  12 chr12_11529755     HCab    G    T        1      2        2 
  12 chr12_11529755     HPrz    G    T        1      2        2 
  12 chr12_11529755     ZBoe    G    T        0      0        2 
  12 chr12_11529755     ZGre    G    T        0      0        2 
  12 chr12_11529755     ZHar    G    T        0      0        2 
  12 chr12_11529755   Sample    G    T        0      0        2 
  12 chr12_11530427     AAsi    G    A        0      0        2 
  12 chr12_11530427     AKia    G    A        0      0        2 
  12 chr12_11530427     AOna    G    A        0      0        2 
  12 chr12_11530427     ASom    G    A        0      0        2 
  12 chr12_11530427     HCab    G    A        0      0        2 
  12 chr12_11530427     HPrz    G    A        0      0        2 
  12 chr12_11530427     ZBoe    G    A      0.5      1        2 
  12 chr12_11530427     ZGre    G    A        0      0        2 
  12 chr12_11530427     ZHar    G    A        0      0        2 
  12 chr12_11530427   Sample    G    A        0      0        2 
  12 chr12_11535845     AAsi    G    A        0      0        2 
  12 chr12_11535845     AKia    G    A        0      0        2 
  12 chr12_11535845     AOna    G    A        0      0        2 
  12 chr12_11535845     ASom    G    A        0      0        2 
  12 chr12_11535845     HCab    G    A        0      0        2 
  12 chr12_11535845     HPrz    G    A        0      0        2 
  12 chr12_11535845     ZBoe    G    A        0      0        2 
  12 chr12_11535845     ZGre    G    A        1      2        2 
  12 chr12_11535845     ZHar    G    A        0      0        2 
  12 chr12_11535845   Sample    G    A        0      0        2 
  12 chr12_11543198     AAsi    C    G        0      0        2 
  12 chr12_11543198     AKia    C    G        0      0        2 
  12 chr12_11543198     AOna    C    G        0      0        2 
  12 chr12_11543198     ASom    C    G        0      0        2 
  12 chr12_11543198     HCab    C    G        0      0        2 
  12 chr12_11543198     HPrz    C    G        0      0        2 
  12 chr12_11543198     ZBoe    C    G      0.5      1        2 
  12 chr12_11543198     ZGre    C    G        0      0        2 
  12 chr12_11543198     ZHar    C    G        0      0        2 
  12 chr12_11543198   Sample    C    G        0      0        2 
  12 chr12_11543329     AAsi    G    A        0      0        2 
  12 chr12_11543329     AKia    G    A        0      0        2 
  12 chr12_11543329     AOna    G    A        0      0        2 
  12 chr12_11543329     ASom    G    A        0      0        2 
  12 chr12_11543329     HCab    G    A        1      2        2 
  12 chr12_11543329     HPrz    G    A        1      2        2 
  12 chr12_11543329     ZBoe    G    A        0      0        2 
  12 chr12_11543329     ZGre    G    A        0      0        2 
  12 chr12_11543329     ZHar    G    A        0      0        2 
  12 chr12_11543329   Sample    G    A        0      0        2 
  12 chr12_11546315     AAsi    T    C        1      2        2 
  12 chr12_11546315     AKia    T    C        0      0        2 
  12 chr12_11546315     AOna    T    C        0      0        2 
  12 chr12_11546315     ASom    T    C        1      2        2 
  12 chr12_11546315     HCab    T    C        0      0        2 
  12 chr12_11546315     HPrz    T    C        0      0        2 
  12 chr12_11546315     ZBoe    T    C        0      0        2 
  12 chr12_11546315     ZGre    T    C        0      0        2 
  12 chr12_11546315     ZHar    T    C        0      0        2 
  12 chr12_11546315   Sample    T    C        1      2        2 
  12 chr12_11550562     AAsi    G    A        0      0        2 
  12 chr12_11550562     AKia    G    A        1      2        2 
  12 chr12_11550562     AOna    G    A        1      2        2 
  12 chr12_11550562     ASom    G    A        0      0        2 
  12 chr12_11550562     HCab    G    A        0      0        2 
  12 chr12_11550562     HPrz    G    A        0      0        2 
  12 chr12_11550562     ZBoe    G    A        0      0        2 
  12 chr12_11550562     ZGre    G    A        0      0        2 
  12 chr12_11550562     ZHar    G    A        0      0        2 
  12 chr12_11550562   Sample    G    A        0      0        2 
  12 chr12_11554508     AAsi    T    C        0      0        2 
  12 chr12_11554508     AKia    T    C        0      0        2 
  12 chr12_11554508     AOna    T    C        1      2        2 
  12 chr12_11554508     ASom    T    C        0      0        2 
  12 chr12_11554508     HCab    T    C        0      0        2 
  12 chr12_11554508     HPrz    T    C        0      0        2 
  12 chr12_11554508     ZBoe    T    C        0      0        2 
  12 chr12_11554508     ZGre    T    C        0      0        2 
  12 chr12_11554508     ZHar    T    C        0      0        2 
  12 chr12_11554508   Sample    T    C        0      0        2 
  12 chr12_11559539     AAsi    T    G        0      0        2 
  12 chr12_11559539     AKia    T    G        0      0        2 
  12 chr12_11559539     AOna    T    G        0      0        2 
  12 chr12_11559539     ASom    T    G        0      0        2 
  12 chr12_11559539     HCab    T    G        0      0        2 
  12 chr12_11559539     HPrz    T    G        0      0        2 
  12 chr12_11559539     ZBoe    T    G        0      0        2 
  12 chr12_11559539     ZGre    T    G      0.5      1        2 
  12 chr12_11559539     ZHar    T    G        0      0        2 
  12 chr12_11559539   Sample    T    G        0      0        2 
  12 chr12_11560143     AAsi    A    G        0      0        2 
  12 chr12_11560143     AKia    A    G        0      0        2 
  12 chr12_11560143     AOna    A    G        0      0        2 
  12 chr12_11560143     ASom    A    G        0      0        2 
  12 chr12_11560143     HCab    A    G        1      2        2 
  12 chr12_11560143     HPrz    A    G        1      2        2 
  12 chr12_11560143     ZBoe    A    G        0      0        2 
  12 chr12_11560143     ZGre    A    G        0      0        2 
  12 chr12_11560143     ZHar    A    G        0      0        2 
  12 chr12_11560143   Sample    A    G        0      0        2 
  12 chr12_11560313     AAsi    G    A        0      0        2 
  12 chr12_11560313     AKia    G    A        0      0        2 
  12 chr12_11560313     AOna    G    A        0      0        2 
  12 chr12_11560313     ASom    G    A        0      0        2 
  12 chr12_11560313     HCab    G    A        0      0        2 
  12 chr12_11560313     HPrz    G    A        0      0        2 
  12 chr12_11560313     ZBoe    G    A      0.5      1        2 
  12 chr12_11560313     ZGre    G    A        0      0        2 
  12 chr12_11560313     ZHar    G    A        0      0        2 
  12 chr12_11560313   Sample    G    A        0      0        2 
  12 chr12_11561178     AAsi    A    G        0      0        2 
  12 chr12_11561178     AKia    A    G        0      0        2 
  12 chr12_11561178     AOna    A    G        0      0        2 
  12 chr12_11561178     ASom    A    G        0      0        2 
  12 chr12_11561178     HCab    A    G        0      0        2 
  12 chr12_11561178     HPrz    A    G        0      0        2 
  12 chr12_11561178     ZBoe    A    G        0      0        2 
  12 chr12_11561178     ZGre    A    G        0      0        2 
  12 chr12_11561178     ZHar    A    G      0.5      1        2 
  12 chr12_11561178   Sample    A    G        0      0        2 
  12 chr12_11561395     AAsi    T    C        0      0        2 
  12 chr12_11561395     AKia    T    C        0      0        2 
  12 chr12_11561395     AOna    T    C        1      2        2 
  12 chr12_11561395     ASom    T    C        0      0        2 
  12 chr12_11561395     HCab    T    C        0      0        2 
  12 chr12_11561395     HPrz    T    C        0      0        2 
  12 chr12_11561395     ZBoe    T    C        0      0        2 
  12 chr12_11561395     ZGre    T    C        0      0        2 
  12 chr12_11561395     ZHar    T    C        0      0        2 
  12 chr12_11561395   Sample    T    C        0      0        2 
  12 chr12_11563389     AAsi    A    G        0      0        2 
  12 chr12_11563389     AKia    A    G        0      0        2 
  12 chr12_11563389     AOna    A    G        0      0        2 
  12 chr12_11563389     ASom    A    G        0      0        2 
  12 chr12_11563389     HCab    A    G        1      2        2 
  12 chr12_11563389     HPrz    A    G        1      2        2 
  12 chr12_11563389     ZBoe    A    G        0      0        2 
  12 chr12_11563389     ZGre    A    G        0      0        2 
  12 chr12_11563389     ZHar    A    G        0      0        2 
  12 chr12_11563389   Sample    A    G        0      0        2 
  12 chr12_11565358     AAsi    G    T        0      0        2 
  12 chr12_11565358     AKia    G    T        0      0        2 
  12 chr12_11565358     AOna    G    T        0      0        2 
  12 chr12_11565358     ASom    G    T        0      0        2 
  12 chr12_11565358     HCab    G    T        0      0        2 
  12 chr12_11565358     HPrz    G    T      0.5      1        2 
  12 chr12_11565358     ZBoe    G    T        0      0        2 
  12 chr12_11565358     ZGre    G    T        0      0        2 
  12 chr12_11565358     ZHar    G    T        0      0        2 
  12 chr12_11565358   Sample    G    T        0      0        2 
  12 chr12_11566830     AAsi    T    C        0      0        2 
  12 chr12_11566830     AKia    T    C        0      0        2 
  12 chr12_11566830     AOna    T    C        0      0        2 
  12 chr12_11566830     ASom    T    C        0      0        2 
  12 chr12_11566830     HCab    T    C        0      0        2 
  12 chr12_11566830     HPrz    T    C        0      0        2 
  12 chr12_11566830     ZBoe    T    C        0      0        2 
  12 chr12_11566830     ZGre    T    C        0      0        2 
  12 chr12_11566830     ZHar    T    C        1      2        2 
  12 chr12_11566830   Sample    T    C        0      0        2 
  12 chr12_11566963     AAsi    T    C        0      0        2 
  12 chr12_11566963     AKia    T    C        0      0        2 
  12 chr12_11566963     AOna    T    C        0      0        2 
  12 chr12_11566963     ASom    T    C        0      0        2 
  12 chr12_11566963     HCab    T    C        0      0        2 
  12 chr12_11566963     HPrz    T    C        0      0        2 
  12 chr12_11566963     ZBoe    T    C        0      0        2 
  12 chr12_11566963     ZGre    T    C      0.5      1        2 
  12 chr12_11566963     ZHar    T    C        0      0        2 
  12 chr12_11566963   Sample    T    C        0      0        2 
  12 chr12_11570035     AAsi    A    G        0      0        2 
  12 chr12_11570035     AKia    A    G        0      0        2 
  12 chr12_11570035     AOna    A    G        0      0        2 
  12 chr12_11570035     ASom    A    G        0      0        2 
  12 chr12_11570035     HCab    A    G        1      2        2 
  12 chr12_11570035     HPrz    A    G        1      2        2 
  12 chr12_11570035     ZBoe    A    G        0      0        2 
  12 chr12_11570035     ZGre    A    G        0      0        2 
  12 chr12_11570035     ZHar    A    G        0      0        2 
  12 chr12_11570035   Sample    A    G        0      0        2 
  12 chr12_11571398     AAsi    T    C        0      0        2 
  12 chr12_11571398     AKia    T    C        0      0        2 
  12 chr12_11571398     AOna    T    C        0      0        2 
  12 chr12_11571398     ASom    T    C        0      0        2 
  12 chr12_11571398     HCab    T    C        0      0        2 
  12 chr12_11571398     HPrz    T    C        0      0        2 
  12 chr12_11571398     ZBoe    T    C        1      2        2 
  12 chr12_11571398     ZGre    T    C      0.5      1        2 
  12 chr12_11571398     ZHar    T    C        1      2        2 
  12 chr12_11571398   Sample    T    C        0      0        2 
  12 chr12_11573208     AAsi    C    T        0      0        2 
  12 chr12_11573208     AKia    C    T        0      0        2 
  12 chr12_11573208     AOna    C    T        0      0        2 
  12 chr12_11573208     ASom    C    T        0      0        2 
  12 chr12_11573208     HCab    C    T        1      2        2 
  12 chr12_11573208     HPrz    C    T        1      2        2 
  12 chr12_11573208     ZBoe    C    T        0      0        2 
  12 chr12_11573208     ZGre    C    T        0      0        2 
  12 chr12_11573208     ZHar    C    T        0      0        2 
  12 chr12_11573208   Sample    C    T        0      0        2 
  12 chr12_11585033     AAsi    G    A        0      0        2 
  12 chr12_11585033     AKia    G    A        0      0        2 
  12 chr12_11585033     AOna    G    A        0      0        2 
  12 chr12_11585033     ASom    G    A        1      2        2 
  12 chr12_11585033     HCab    G    A        0      0        2 
  12 chr12_11585033     HPrz    G    A        0      0        2 
  12 chr12_11585033     ZBoe    G    A        0      0        2 
  12 chr12_11585033     ZGre    G    A        0      0        2 
  12 chr12_11585033     ZHar    G    A        0      0        2 
  12 chr12_11585033   Sample    G    A        0      0        2 
  12 chr12_11585350     AAsi    A    G        1      2        2 
  12 chr12_11585350     AKia    A    G        0      0        2 
  12 chr12_11585350     AOna    A    G        0      0        2 
  12 chr12_11585350     ASom    A    G        1      2        2 
  12 chr12_11585350     HCab    A    G        0      0        2 
  12 chr12_11585350     HPrz    A    G        0      0        2 
  12 chr12_11585350     ZBoe    A    G        0      0        2 
  12 chr12_11585350     ZGre    A    G        0      0        2 
  12 chr12_11585350     ZHar    A    G        0      0        2 
  12 chr12_11585350   Sample    A    G        1      2        2 
  12 chr12_11585705     AAsi    C    T        0      0        2 
  12 chr12_11585705     AKia    C    T        0      0        2 
  12 chr12_11585705     AOna    C    T        0      0        2 
  12 chr12_11585705     ASom    C    T        0      0        2 
  12 chr12_11585705     HCab    C    T        0      0        2 
  12 chr12_11585705     HPrz    C    T        0      0        2 
  12 chr12_11585705     ZBoe    C    T        0      0        2 
  12 chr12_11585705     ZGre    C    T        0      0        2 
  12 chr12_11585705     ZHar    C    T        1      2        2 
  12 chr12_11585705   Sample    C    T        0      0        2 
  12 chr12_11587590     AAsi    T    C        0      0        2 
  12 chr12_11587590     AKia    T    C        0      0        2 
  12 chr12_11587590     AOna    T    C        0      0        2 
  12 chr12_11587590     ASom    T    C        0      0        2 
  12 chr12_11587590     HCab    T    C        0      0        2 
  12 chr12_11587590     HPrz    T    C        0      0        2 
  12 chr12_11587590     ZBoe    T    C        0      0        2 
  12 chr12_11587590     ZGre    T    C        1      2        2 
  12 chr12_11587590     ZHar    T    C        0      0        2 
  12 chr12_11587590   Sample    T    C        0      0        2 
  12 chr12_11597545     AAsi    T    C        0      0        2 
  12 chr12_11597545     AKia    T    C        0      0        2 
  12 chr12_11597545     AOna    T    C        0      0        2 
  12 chr12_11597545     ASom    T    C        0      0        2 
  12 chr12_11597545     HCab    T    C        0      0        2 
  12 chr12_11597545     HPrz    T    C        0      0        2 
  12 chr12_11597545     ZBoe    T    C        0      0        2 
  12 chr12_11597545     ZGre    T    C        1      2        2 
  12 chr12_11597545     ZHar    T    C        0      0        2 
  12 chr12_11597545   Sample    T    C        0      0        2 
  12 chr12_11602506     AAsi    G    C        0      0        2 
  12 chr12_11602506     AKia    G    C        0      0        2 
  12 chr12_11602506     AOna    G    C        0      0        2 
  12 chr12_11602506     ASom    G    C        0      0        2 
  12 chr12_11602506     HCab    G    C        0      0        2 
  12 chr12_11602506     HPrz    G    C        0      0        2 
  12 chr12_11602506     ZBoe    G    C        1      2        2 
  12 chr12_11602506     ZGre    G    C        0      0        2 
  12 chr12_11602506     ZHar    G    C        0      0        2 
  12 chr12_11602506   Sample    G    C        0      0        2 
  12 chr12_11612721     AAsi    T    C        0      0        2 
  12 chr12_11612721     AKia    T    C        0      0        2 
  12 chr12_11612721     AOna    T    C        0      0        2 
  12 chr12_11612721     ASom    T    C        0      0        2 
  12 chr12_11612721     HCab    T    C        1      2        2 
  12 chr12_11612721     HPrz    T    C        1      2        2 
  12 chr12_11612721     ZBoe    T    C        0      0        2 
  12 chr12_11612721     ZGre    T    C        0      0        2 
  12 chr12_11612721     ZHar    T    C        0      0        2 
  12 chr12_11612721   Sample    T    C        0      0        2 
  12 chr12_11615830     AAsi    A    G        0      0        2 
  12 chr12_11615830     AKia    A    G        0      0        2 
  12 chr12_11615830     AOna    A    G        0      0        2 
  12 chr12_11615830     ASom    A    G        0      0        2 
  12 chr12_11615830     HCab    A    G        1      2        2 
  12 chr12_11615830     HPrz    A    G        1      2        2 
  12 chr12_11615830     ZBoe    A    G        0      0        2 
  12 chr12_11615830     ZGre    A    G        0      0        2 
  12 chr12_11615830     ZHar    A    G        0      0        2 
  12 chr12_11615830   Sample    A    G        0      0        2 
  12 chr12_11621476     AAsi    A    G        0      0        2 
  12 chr12_11621476     AKia    A    G        0      0        2 
  12 chr12_11621476     AOna    A    G        0      0        2 
  12 chr12_11621476     ASom    A    G        0      0        2 
  12 chr12_11621476     HCab    A    G        0      0        2 
  12 chr12_11621476     HPrz    A    G        0      0        2 
  12 chr12_11621476     ZBoe    A    G        0      0        2 
  12 chr12_11621476     ZGre    A    G        0      0        2 
  12 chr12_11621476     ZHar    A    G        1      2        2 
  12 chr12_11621476   Sample    A    G        0      0        2 
  12 chr12_11625100     AAsi    A    T        0      0        2 
  12 chr12_11625100     AKia    A    T        0      0        2 
  12 chr12_11625100     AOna    A    T        0      0        2 
  12 chr12_11625100     ASom    A    T        0      0        2 
  12 chr12_11625100     HCab    A    T        0      0        2 
  12 chr12_11625100     HPrz    A    T        1      2        2 
  12 chr12_11625100     ZBoe    A    T        0      0        2 
  12 chr12_11625100     ZGre    A    T        0      0        2 
  12 chr12_11625100     ZHar    A    T        0      0        2 
  12 chr12_11625100   Sample    A    T        0      0        2 
  12 chr12_11629331     AAsi    C    T        0      0        2 
  12 chr12_11629331     AKia    C    T        0      0        2 
  12 chr12_11629331     AOna    C    T        0      0        2 
  12 chr12_11629331     ASom    C    T        0      0        2 
  12 chr12_11629331     HCab    C    T        1      2        2 
  12 chr12_11629331     HPrz    C    T        1      2        2 
  12 chr12_11629331     ZBoe    C    T        0      0        2 
  12 chr12_11629331     ZGre    C    T        0      0        2 
  12 chr12_11629331     ZHar    C    T        0      0        2 
  12 chr12_11629331   Sample    C    T        0      0        2 
  12 chr12_11629914     AAsi    T    G        0      0        2 
  12 chr12_11629914     AKia    T    G        0      0        2 
  12 chr12_11629914     AOna    T    G        0      0        2 
  12 chr12_11629914     ASom    T    G        0      0        2 
  12 chr12_11629914     HCab    T    G        0      0        2 
  12 chr12_11629914     HPrz    T    G        0      0        2 
  12 chr12_11629914     ZBoe    T    G      0.5      1        2 
  12 chr12_11629914     ZGre    T    G        0      0        2 
  12 chr12_11629914     ZHar    T    G        0      0        2 
  12 chr12_11629914   Sample    T    G        0      0        2 
  12 chr12_11637595     AAsi    T    C        0      0        2 
  12 chr12_11637595     AKia    T    C        0      0        2 
  12 chr12_11637595     AOna    T    C        0      0        2 
  12 chr12_11637595     ASom    T    C        0      0        2 
  12 chr12_11637595     HCab    T    C        0      0        2 
  12 chr12_11637595     HPrz    T    C        0      0        2 
  12 chr12_11637595     ZBoe    T    C        0      0        2 
  12 chr12_11637595     ZGre    T    C        1      2        2 
  12 chr12_11637595     ZHar    T    C        0      0        2 
  12 chr12_11637595   Sample    T    C        0      0        2 
  12 chr12_11638977     AAsi    G    T        0      0        2 
  12 chr12_11638977     AKia    G    T        0      0        2 
  12 chr12_11638977     AOna    G    T        0      0        2 
  12 chr12_11638977     ASom    G    T        0      0        2 
  12 chr12_11638977     HCab    G    T        1      2        2 
  12 chr12_11638977     HPrz    G    T        1      2        2 
  12 chr12_11638977     ZBoe    G    T        0      0        2 
  12 chr12_11638977     ZGre    G    T        0      0        2 
  12 chr12_11638977     ZHar    G    T        0      0        2 
  12 chr12_11638977   Sample    G    T        0      0        2 
  12 chr12_11639485     AAsi    C    T        0      0        2 
  12 chr12_11639485     AKia    C    T        0      0        2 
  12 chr12_11639485     AOna    C    T        0      0        2 
  12 chr12_11639485     ASom    C    T        0      0        2 
  12 chr12_11639485     HCab    C    T        0      0        2 
  12 chr12_11639485     HPrz    C    T        0      0        2 
  12 chr12_11639485     ZBoe    C    T      0.5      1        2 
  12 chr12_11639485     ZGre    C    T        0      0        2 
  12 chr12_11639485     ZHar    C    T        0      0        2 
  12 chr12_11639485   Sample    C    T        0      0        2 
  12 chr12_11640644     AAsi    A    G        0      0        2 
  12 chr12_11640644     AKia    A    G        1      2        2 
  12 chr12_11640644     AOna    A    G        1      2        2 
  12 chr12_11640644     ASom    A    G        0      0        2 
  12 chr12_11640644     HCab    A    G        0      0        2 
  12 chr12_11640644     HPrz    A    G        0      0        2 
  12 chr12_11640644     ZBoe    A    G        0      0        2 
  12 chr12_11640644     ZGre    A    G        0      0        2 
  12 chr12_11640644     ZHar    A    G        0      0        2 
  12 chr12_11640644   Sample    A    G        0      0        2 
  12 chr12_11642295     AAsi    C    T        1      2        2 
  12 chr12_11642295     AKia    C    T        0      0        2 
  12 chr12_11642295     AOna    C    T        0      0        2 
  12 chr12_11642295     ASom    C    T        1      2        2 
  12 chr12_11642295     HCab    C    T        0      0        2 
  12 chr12_11642295     HPrz    C    T        0      0        2 
  12 chr12_11642295     ZBoe    C    T        0      0        2 
  12 chr12_11642295     ZGre    C    T        0      0        2 
  12 chr12_11642295     ZHar    C    T        0      0        2 
  12 chr12_11642295   Sample    C    T        1      2        2 
  12 chr12_11642314     AAsi    C    A        0      0        2 
  12 chr12_11642314     AKia    C    A        0      0        2 
  12 chr12_11642314     AOna    C    A        0      0        2 
  12 chr12_11642314     ASom    C    A        0      0        2 
  12 chr12_11642314     HCab    C    A        0      0        2 
  12 chr12_11642314     HPrz    C    A        0      0        2 
  12 chr12_11642314     ZBoe    C    A        0      0        2 
  12 chr12_11642314     ZGre    C    A        0      0        2 
  12 chr12_11642314     ZHar    C    A        1      2        2 
  12 chr12_11642314   Sample    C    A        0      0        2 
  12 chr12_11642860     AAsi    A    G        0      0        2 
  12 chr12_11642860     AKia    A    G        0      0        2 
  12 chr12_11642860     AOna    A    G        0      0        2 
  12 chr12_11642860     ASom    A    G      0.5      1        2 
  12 chr12_11642860     HCab    A    G        0      0        2 
  12 chr12_11642860     HPrz    A    G        0      0        2 
  12 chr12_11642860     ZBoe    A    G        0      0        2 
  12 chr12_11642860     ZGre    A    G        0      0        2 
  12 chr12_11642860     ZHar    A    G        0      0        2 
  12 chr12_11642860   Sample    A    G        1      2        2 
  12 chr12_11650089     AAsi    T    A        0      0        2 
  12 chr12_11650089     AKia    T    A        0      0        2 
  12 chr12_11650089     AOna    T    A        0      0        2 
  12 chr12_11650089     ASom    T    A        0      0        2 
  12 chr12_11650089     HCab    T    A        1      2        2 
  12 chr12_11650089     HPrz    T    A        0      0        2 
  12 chr12_11650089     ZBoe    T    A        0      0        2 
  12 chr12_11650089     ZGre    T    A        0      0        2 
  12 chr12_11650089     ZHar    T    A        0      0        2 
  12 chr12_11650089   Sample    T    A        0      0        2 
  12 chr12_11652935     AAsi    G    C        0      0        2 
  12 chr12_11652935     AKia    G    C        1      2        2 
  12 chr12_11652935     AOna    G    C        1      2        2 
  12 chr12_11652935     ASom    G    C        0      0        2 
  12 chr12_11652935     HCab    G    C        0      0        2 
  12 chr12_11652935     HPrz    G    C        0      0        2 
  12 chr12_11652935     ZBoe    G    C        0      0        2 
  12 chr12_11652935     ZGre    G    C        0      0        2 
  12 chr12_11652935     ZHar    G    C        0      0        2 
  12 chr12_11652935   Sample    G    C        0      0        2 
  12 chr12_11653550     AAsi    A    G        0      0        2 
  12 chr12_11653550     AKia    A    G        0      0        2 
  12 chr12_11653550     AOna    A    G        0      0        2 
  12 chr12_11653550     ASom    A    G        0      0        2 
  12 chr12_11653550     HCab    A    G        0      0        2 
  12 chr12_11653550     HPrz    A    G        1      2        2 
  12 chr12_11653550     ZBoe    A    G        0      0        2 
  12 chr12_11653550     ZGre    A    G        0      0        2 
  12 chr12_11653550     ZHar    A    G        0      0        2 
  12 chr12_11653550   Sample    A    G        0      0        2 
  12 chr12_11653553     AAsi    A    C        0      0        2 
  12 chr12_11653553     AKia    A    C        0      0        2 
  12 chr12_11653553     AOna    A    C        0      0        2 
  12 chr12_11653553     ASom    A    C        0      0        2 
  12 chr12_11653553     HCab    A    C        0      0        2 
  12 chr12_11653553     HPrz    A    C        1      2        2 
  12 chr12_11653553     ZBoe    A    C        0      0        2 
  12 chr12_11653553     ZGre    A    C        0      0        2 
  12 chr12_11653553     ZHar    A    C        0      0        2 
  12 chr12_11653553   Sample    A    C        0      0        2 
  12 chr12_11657088     AAsi    C    T        0      0        2 
  12 chr12_11657088     AKia    C    T        0      0        2 
  12 chr12_11657088     AOna    C    T        0      0        2 
  12 chr12_11657088     ASom    C    T        0      0        2 
  12 chr12_11657088     HCab    C    T        0      0        2 
  12 chr12_11657088     HPrz    C    T        0      0        2 
  12 chr12_11657088     ZBoe    C    T        0      0        2 
  12 chr12_11657088     ZGre    C    T        0      0        2 
  12 chr12_11657088     ZHar    C    T        1      2        2 
  12 chr12_11657088   Sample    C    T        0      0        2 
  12 chr12_11659544     AAsi    C    T        1      2        2 
  12 chr12_11659544     AKia    C    T        0      0        2 
  12 chr12_11659544     AOna    C    T        0      0        2 
  12 chr12_11659544     ASom    C    T        1      2        2 
  12 chr12_11659544     HCab    C    T        0      0        2 
  12 chr12_11659544     HPrz    C    T        0      0        2 
  12 chr12_11659544     ZBoe    C    T        0      0        2 
  12 chr12_11659544     ZGre    C    T        0      0        2 
  12 chr12_11659544     ZHar    C    T        0      0        2 
  12 chr12_11659544   Sample    C    T        1      2        2 
  12 chr12_11660851     AAsi    A    G        0      0        2 
  12 chr12_11660851     AKia    A    G        0      0        2 
  12 chr12_11660851     AOna    A    G        0      0        2 
  12 chr12_11660851     ASom    A    G        0      0        2 
  12 chr12_11660851     HCab    A    G      0.5      1        2 
  12 chr12_11660851     HPrz    A    G        1      2        2 
  12 chr12_11660851     ZBoe    A    G        0      0        2 
  12 chr12_11660851     ZGre    A    G        0      0        2 
  12 chr12_11660851     ZHar    A    G        0      0        2 
  12 chr12_11660851   Sample    A    G        0      0        2 
  12 chr12_11661763     AAsi    C    A        0      0        2 
  12 chr12_11661763     AKia    C    A        0      0        2 
  12 chr12_11661763     AOna    C    A        0      0        2 
  12 chr12_11661763     ASom    C    A        0      0        2 
  12 chr12_11661763     HCab    C    A        0      0        2 
  12 chr12_11661763     HPrz    C    A        0      0        2 
  12 chr12_11661763     ZBoe    C    A        1      2        2 
  12 chr12_11661763     ZGre    C    A        0      0        2 
  12 chr12_11661763     ZHar    C    A        0      0        2 
  12 chr12_11661763   Sample    C    A        0      0        2 
  12 chr12_11662406     AAsi    C    A        0      0        2 
  12 chr12_11662406     AKia    C    A        0      0        2 
  12 chr12_11662406     AOna    C    A        0      0        2 
  12 chr12_11662406     ASom    C    A        0      0        2 
  12 chr12_11662406     HCab    C    A        1      2        2 
  12 chr12_11662406     HPrz    C    A        1      2        2 
  12 chr12_11662406     ZBoe    C    A        0      0        2 
  12 chr12_11662406     ZGre    C    A        0      0        2 
  12 chr12_11662406     ZHar    C    A        0      0        2 
  12 chr12_11662406   Sample    C    A        0      0        2 
  12 chr12_11663631     AAsi    G    A        0      0        2 
  12 chr12_11663631     AKia    G    A        0      0        2 
  12 chr12_11663631     AOna    G    A        0      0        2 
  12 chr12_11663631     ASom    G    A        0      0        2 
  12 chr12_11663631     HCab    G    A        1      2        2 
  12 chr12_11663631     HPrz    G    A        1      2        2 
  12 chr12_11663631     ZBoe    G    A        0      0        2 
  12 chr12_11663631     ZGre    G    A        0      0        2 
  12 chr12_11663631     ZHar    G    A        0      0        2 
  12 chr12_11663631   Sample    G    A        0      0        2 
  12 chr12_11666853     AAsi    A    G        0      0        2 
  12 chr12_11666853     AKia    A    G        1      2        2 
  12 chr12_11666853     AOna    A    G        1      2        2 
  12 chr12_11666853     ASom    A    G        0      0        2 
  12 chr12_11666853     HCab    A    G        0      0        2 
  12 chr12_11666853     HPrz    A    G        0      0        2 
  12 chr12_11666853     ZBoe    A    G        0      0        2 
  12 chr12_11666853     ZGre    A    G        0      0        2 
  12 chr12_11666853     ZHar    A    G        0      0        2 
  12 chr12_11666853   Sample    A    G        0      0        2 
  12 chr12_11668210     AAsi    G    A        0      0        2 
  12 chr12_11668210     AKia    G    A        0      0        2 
  12 chr12_11668210     AOna    G    A        0      0        2 
  12 chr12_11668210     ASom    G    A        0      0        2 
  12 chr12_11668210     HCab    G    A        1      2        2 
  12 chr12_11668210     HPrz    G    A        1      2        2 
  12 chr12_11668210     ZBoe    G    A        0      0        2 
  12 chr12_11668210     ZGre    G    A        0      0        2 
  12 chr12_11668210     ZHar    G    A        0      0        2 
  12 chr12_11668210   Sample    G    A        0      0        2 
  12 chr12_11669077     AAsi    G    C        0      0        2 
  12 chr12_11669077     AKia    G    C        0      0        2 
  12 chr12_11669077     AOna    G    C        0      0        2 
  12 chr12_11669077     ASom    G    C        0      0        2 
  12 chr12_11669077     HCab    G    C        1      2        2 
  12 chr12_11669077     HPrz    G    C        1      2        2 
  12 chr12_11669077     ZBoe    G    C        0      0        2 
  12 chr12_11669077     ZGre    G    C        0      0        2 
  12 chr12_11669077     ZHar    G    C        0      0        2 
  12 chr12_11669077   Sample    G    C        0      0        2 
  12 chr12_11675178     AAsi    T    C        0      0        2 
  12 chr12_11675178     AKia    T    C        0      0        2 
  12 chr12_11675178     AOna    T    C        0      0        2 
  12 chr12_11675178     ASom    T    C        0      0        2 
  12 chr12_11675178     HCab    T    C        0      0        2 
  12 chr12_11675178     HPrz    T    C        0      0        2 
  12 chr12_11675178     ZBoe    T    C        0      0        2 
  12 chr12_11675178     ZGre    T    C      0.5      1        2 
  12 chr12_11675178     ZHar    T    C        0      0        2 
  12 chr12_11675178   Sample    T    C        0      0        2 
  12 chr12_11675473     AAsi    A    G        0      0        2 
  12 chr12_11675473     AKia    A    G        0      0        2 
  12 chr12_11675473     AOna    A    G        0      0        2 
  12 chr12_11675473     ASom    A    G        0      0        2 
  12 chr12_11675473     HCab    A    G        0      0        2 
  12 chr12_11675473     HPrz    A    G        1      2        2 
  12 chr12_11675473     ZBoe    A    G        0      0        2 
  12 chr12_11675473     ZGre    A    G      0.5      1        2 
  12 chr12_11675473     ZHar    A    G        0      0        2 
  12 chr12_11675473   Sample    A    G        0      0        2 
  12 chr12_11675541     AAsi    T    C        0      0        2 
  12 chr12_11675541     AKia    T    C        1      2        2 
  12 chr12_11675541     AOna    T    C        1      2        2 
  12 chr12_11675541     ASom    T    C        0      0        2 
  12 chr12_11675541     HCab    T    C        0      0        2 
  12 chr12_11675541     HPrz    T    C        0      0        2 
  12 chr12_11675541     ZBoe    T    C        0      0        2 
  12 chr12_11675541     ZGre    T    C        0      0        2 
  12 chr12_11675541     ZHar    T    C        0      0        2 
  12 chr12_11675541   Sample    T    C        0      0        2 
  12 chr12_11676329     AAsi    A    G        0      0        2 
  12 chr12_11676329     AKia    A    G        0      0        2 
  12 chr12_11676329     AOna    A    G        0      0        2 
  12 chr12_11676329     ASom    A    G        0      0        2 
  12 chr12_11676329     HCab    A    G        0      0        2 
  12 chr12_11676329     HPrz    A    G        0      0        2 
  12 chr12_11676329     ZBoe    A    G        0      0        2 
  12 chr12_11676329     ZGre    A    G      0.5      1        2 
  12 chr12_11676329     ZHar    A    G        0      0        2 
  12 chr12_11676329   Sample    A    G        0      0        2 
  12 chr12_11685701     AAsi    T    C        0      0        2 
  12 chr12_11685701     AKia    T    C        0      0        2 
  12 chr12_11685701     AOna    T    C        0      0        2 
  12 chr12_11685701     ASom    T    C        0      0        2 
  12 chr12_11685701     HCab    T    C        0      0        2 
  12 chr12_11685701     HPrz    T    C        0      0        2 
  12 chr12_11685701     ZBoe    T    C        0      0        2 
  12 chr12_11685701     ZGre    T    C      0.5      1        2 
  12 chr12_11685701     ZHar    T    C        0      0        2 
  12 chr12_11685701   Sample    T    C        0      0        2 
  12 chr12_11686690     AAsi    A    C        0      0        2 
  12 chr12_11686690     AKia    A    C        1      2        2 
  12 chr12_11686690     AOna    A    C        0      0        2 
  12 chr12_11686690     ASom    A    C        0      0        2 
  12 chr12_11686690     HCab    A    C        0      0        2 
  12 chr12_11686690     HPrz    A    C        0      0        2 
  12 chr12_11686690     ZBoe    A    C        0      0        2 
  12 chr12_11686690     ZGre    A    C        0      0        2 
  12 chr12_11686690     ZHar    A    C        0      0        2 
  12 chr12_11686690   Sample    A    C        0      0        2 
  12 chr12_11708292     AAsi    T    C        0      0        2 
  12 chr12_11708292     AKia    T    C        0      0        2 
  12 chr12_11708292     AOna    T    C        0      0        2 
  12 chr12_11708292     ASom    T    C        0      0        2 
  12 chr12_11708292     HCab    T    C        0      0        2 
  12 chr12_11708292     HPrz    T    C        0      0        2 
  12 chr12_11708292     ZBoe    T    C        0      0        2 
  12 chr12_11708292     ZGre    T    C      0.5      1        2 
  12 chr12_11708292     ZHar    T    C        0      0        2 
  12 chr12_11708292   Sample    T    C        0      0        2 
  12 chr12_11708989     AAsi    C    T        0      0        2 
  12 chr12_11708989     AKia    C    T        0      0        2 
  12 chr12_11708989     AOna    C    T        0      0        2 
  12 chr12_11708989     ASom    C    T        0      0        2 
  12 chr12_11708989     HCab    C    T      0.5      1        2 
  12 chr12_11708989     HPrz    C    T        0      0        2 
  12 chr12_11708989     ZBoe    C    T        0      0        2 
  12 chr12_11708989     ZGre    C    T        0      0        2 
  12 chr12_11708989     ZHar    C    T        0      0        2 
  12 chr12_11708989   Sample    C    T        0      0        2 
  12 chr12_11710446     AAsi    T    C        1      2        2 
  12 chr12_11710446     AKia    T    C        0      0        2 
  12 chr12_11710446     AOna    T    C        0      0        2 
  12 chr12_11710446     ASom    T    C        0      0        2 
  12 chr12_11710446     HCab    T    C        0      0        2 
  12 chr12_11710446     HPrz    T    C        0      0        2 
  12 chr12_11710446     ZBoe    T    C        0      0        2 
  12 chr12_11710446     ZGre    T    C        0      0        2 
  12 chr12_11710446     ZHar    T    C        0      0        2 
  12 chr12_11710446   Sample    T    C        0      0        2 
  12 chr12_11717553     AAsi    G    C        0      0        2 
  12 chr12_11717553     AKia    G    C        0      0        2 
  12 chr12_11717553     AOna    G    C      0.5      1        2 
  12 chr12_11717553     ASom    G    C        0      0        2 
  12 chr12_11717553     HCab    G    C        0      0        2 
  12 chr12_11717553     HPrz    G    C        0      0        2 
  12 chr12_11717553     ZBoe    G    C        0      0        2 
  12 chr12_11717553     ZGre    G    C        0      0        2 
  12 chr12_11717553     ZHar    G    C        0      0        2 
  12 chr12_11717553   Sample    G    C        0      0        2 
  12 chr12_11718151     AAsi    C    A        0      0        2 
  12 chr12_11718151     AKia    C    A        0      0        2 
  12 chr12_11718151     AOna    C    A        0      0        2 
  12 chr12_11718151     ASom    C    A        0      0        2 
  12 chr12_11718151     HCab    C    A        0      0        2 
  12 chr12_11718151     HPrz    C    A        0      0        2 
  12 chr12_11718151     ZBoe    C    A        0      0        2 
  12 chr12_11718151     ZGre    C    A      0.5      1        2 
  12 chr12_11718151     ZHar    C    A        0      0        2 
  12 chr12_11718151   Sample    C    A        0      0        2 
  12 chr12_11721246     AAsi    T    C        0      0        2 
  12 chr12_11721246     AKia    T    C        0      0        2 
  12 chr12_11721246     AOna    T    C        0      0        2 
  12 chr12_11721246     ASom    T    C      0.5      1        2 
  12 chr12_11721246     HCab    T    C        0      0        2 
  12 chr12_11721246     HPrz    T    C        0      0        2 
  12 chr12_11721246     ZBoe    T    C        0      0        2 
  12 chr12_11721246     ZGre    T    C        0      0        2 
  12 chr12_11721246     ZHar    T    C        0      0        2 
  12 chr12_11721246   Sample    T    C        0      0        2 
  12 chr12_11721604     AAsi    A    G        0      0        2 
  12 chr12_11721604     AKia    A    G        0      0        2 
  12 chr12_11721604     AOna    A    G        0      0        2 
  12 chr12_11721604     ASom    A    G        0      0        2 
  12 chr12_11721604     HCab    A    G        0      0        2 
  12 chr12_11721604     HPrz    A    G        0      0        2 
  12 chr12_11721604     ZBoe    A    G        0      0        2 
  12 chr12_11721604     ZGre    A    G        1      2        2 
  12 chr12_11721604     ZHar    A    G      0.5      1        2 
  12 chr12_11721604   Sample    A    G        0      0        2 
  12 chr12_11722109     AAsi    T    C        0      0        2 
  12 chr12_11722109     AKia    T    C        1      2        2 
  12 chr12_11722109     AOna    T    C        1      2        2 
  12 chr12_11722109     ASom    T    C        0      0        2 
  12 chr12_11722109     HCab    T    C        0      0        2 
  12 chr12_11722109     HPrz    T    C        0      0        2 
  12 chr12_11722109     ZBoe    T    C        0      0        2 
  12 chr12_11722109     ZGre    T    C        0      0        2 
  12 chr12_11722109     ZHar    T    C        0      0        2 
  12 chr12_11722109   Sample    T    C        0      0        2 
  12 chr12_11722300     AAsi    G    A        0      0        2 
  12 chr12_11722300     AKia    G    A        0      0        2 
  12 chr12_11722300     AOna    G    A        0      0        2 
  12 chr12_11722300     ASom    G    A        0      0        2 
  12 chr12_11722300     HCab    G    A        1      2        2 
  12 chr12_11722300     HPrz    G    A        1      2        2 
  12 chr12_11722300     ZBoe    G    A        0      0        2 
  12 chr12_11722300     ZGre    G    A        0      0        2 
  12 chr12_11722300     ZHar    G    A        0      0        2 
  12 chr12_11722300   Sample    G    A        0      0        2 
  12 chr12_11728764     AAsi    G    A        0      0        2 
  12 chr12_11728764     AKia    G    A        0      0        2 
  12 chr12_11728764     AOna    G    A        0      0        2 
  12 chr12_11728764     ASom    G    A        0      0        2 
  12 chr12_11728764     HCab    G    A      0.5      1        2 
  12 chr12_11728764     HPrz    G    A        0      0        2 
  12 chr12_11728764     ZBoe    G    A        0      0        2 
  12 chr12_11728764     ZGre    G    A        0      0        2 
  12 chr12_11728764     ZHar    G    A        0      0        2 
  12 chr12_11728764   Sample    G    A        0      0        2 
  12 chr12_11733428     AAsi    A    G        0      0        2 
  12 chr12_11733428     AKia    A    G        0      0        2 
  12 chr12_11733428     AOna    A    G        0      0        2 
  12 chr12_11733428     ASom    A    G        0      0        2 
  12 chr12_11733428     HCab    A    G      0.5      1        2 
  12 chr12_11733428     HPrz    A    G        1      2        2 
  12 chr12_11733428     ZBoe    A    G        0      0        2 
  12 chr12_11733428     ZGre    A    G        0      0        2 
  12 chr12_11733428     ZHar    A    G        0      0        2 
  12 chr12_11733428   Sample    A    G        0      0        2 
  12 chr12_11734323     AAsi    A    G        0      0        2 
  12 chr12_11734323     AKia    A    G        0      0        2 
  12 chr12_11734323     AOna    A    G        0      0        2 
  12 chr12_11734323     ASom    A    G        0      0        2 
  12 chr12_11734323     HCab    A    G        1      2        2 
  12 chr12_11734323     HPrz    A    G        1      2        2 
  12 chr12_11734323     ZBoe    A    G        0      0        2 
  12 chr12_11734323     ZGre    A    G        0      0        2 
  12 chr12_11734323     ZHar    A    G        0      0        2 
  12 chr12_11734323   Sample    A    G        0      0        2 
  12 chr12_11739453     AAsi    T    G        1      2        2 
  12 chr12_11739453     AKia    T    G        0      0        2 
  12 chr12_11739453     AOna    T    G        0      0        2 
  12 chr12_11739453     ASom    T    G        1      2        2 
  12 chr12_11739453     HCab    T    G        0      0        2 
  12 chr12_11739453     HPrz    T    G        0      0        2 
  12 chr12_11739453     ZBoe    T    G        0      0        2 
  12 chr12_11739453     ZGre    T    G        0      0        2 
  12 chr12_11739453     ZHar    T    G        0      0        2 
  12 chr12_11739453   Sample    T    G        1      2        2 
  12 chr12_11747550     AAsi    A    G        0      0        2 
  12 chr12_11747550     AKia    A    G        0      0        2 
  12 chr12_11747550     AOna    A    G        0      0        2 
  12 chr12_11747550     ASom    A    G        0      0        2 
  12 chr12_11747550     HCab    A    G        0      0        2 
  12 chr12_11747550     HPrz    A    G        0      0        2 
  12 chr12_11747550     ZBoe    A    G        0      0        2 
  12 chr12_11747550     ZGre    A    G      0.5      1        2 
  12 chr12_11747550     ZHar    A    G        0      0        2 
  12 chr12_11747550   Sample    A    G        0      0        2 
  12 chr12_11748126     AAsi    A    G        0      0        2 
  12 chr12_11748126     AKia    A    G        0      0        2 
  12 chr12_11748126     AOna    A    G        0      0        2 
  12 chr12_11748126     ASom    A    G        0      0        2 
  12 chr12_11748126     HCab    A    G        0      0        2 
  12 chr12_11748126     HPrz    A    G        0      0        2 
  12 chr12_11748126     ZBoe    A    G        1      2        2 
  12 chr12_11748126     ZGre    A    G        0      0        2 
  12 chr12_11748126     ZHar    A    G        0      0        2 
  12 chr12_11748126   Sample    A    G        0      0        2 
  12 chr12_11748470     AAsi    G    C        0      0        2 
  12 chr12_11748470     AKia    G    C        0      0        2 
  12 chr12_11748470     AOna    G    C      0.5      1        2 
  12 chr12_11748470     ASom    G    C        0      0        2 
  12 chr12_11748470     HCab    G    C        0      0        2 
  12 chr12_11748470     HPrz    G    C        0      0        2 
  12 chr12_11748470     ZBoe    G    C        0      0        2 
  12 chr12_11748470     ZGre    G    C        0      0        2 
  12 chr12_11748470     ZHar    G    C        0      0        2 
  12 chr12_11748470   Sample    G    C        0      0        2 
  12 chr12_11749384     AAsi    T    C        0      0        2 
  12 chr12_11749384     AKia    T    C      0.5      1        2 
  12 chr12_11749384     AOna    T    C        0      0        2 
  12 chr12_11749384     ASom    T    C        0      0        2 
  12 chr12_11749384     HCab    T    C        0      0        2 
  12 chr12_11749384     HPrz    T    C        0      0        2 
  12 chr12_11749384     ZBoe    T    C        0      0        2 
  12 chr12_11749384     ZGre    T    C        0      0        2 
  12 chr12_11749384     ZHar    T    C        0      0        2 
  12 chr12_11749384   Sample    T    C        0      0        2 
  12 chr12_11756057     AAsi    G    T        0      0        2 
  12 chr12_11756057     AKia    G    T        0      0        2 
  12 chr12_11756057     AOna    G    T        0      0        2 
  12 chr12_11756057     ASom    G    T        0      0        2 
  12 chr12_11756057     HCab    G    T        0      0        2 
  12 chr12_11756057     HPrz    G    T        0      0        2 
  12 chr12_11756057     ZBoe    G    T        0      0        2 
  12 chr12_11756057     ZGre    G    T      0.5      1        2 
  12 chr12_11756057     ZHar    G    T        0      0        2 
  12 chr12_11756057   Sample    G    T        0      0        2 
  12 chr12_11764208     AAsi    A    C        0      0        2 
  12 chr12_11764208     AKia    A    C        0      0        2 
  12 chr12_11764208     AOna    A    C        0      0        2 
  12 chr12_11764208     ASom    A    C        0      0        2 
  12 chr12_11764208     HCab    A    C        0      0        2 
  12 chr12_11764208     HPrz    A    C        0      0        2 
  12 chr12_11764208     ZBoe    A    C        0      0        2 
  12 chr12_11764208     ZGre    A    C      0.5      1        2 
  12 chr12_11764208     ZHar    A    C        0      0        2 
  12 chr12_11764208   Sample    A    C        0      0        2 
  12 chr12_11765567     AAsi    G    A        0      0        2 
  12 chr12_11765567     AKia    G    A        0      0        2 
  12 chr12_11765567     AOna    G    A        0      0        2 
  12 chr12_11765567     ASom    G    A        0      0        2 
  12 chr12_11765567     HCab    G    A      0.5      1        2 
  12 chr12_11765567     HPrz    G    A      0.5      1        2 
  12 chr12_11765567     ZBoe    G    A        0      0        2 
  12 chr12_11765567     ZGre    G    A        0      0        2 
  12 chr12_11765567     ZHar    G    A        0      0        2 
  12 chr12_11765567   Sample    G    A        0      0        2 
  12 chr12_11768297     AAsi    T    C        0      0        2 
  12 chr12_11768297     AKia    T    C        0      0        2 
  12 chr12_11768297     AOna    T    C        0      0        2 
  12 chr12_11768297     ASom    T    C        0      0        2 
  12 chr12_11768297     HCab    T    C        0      0        2 
  12 chr12_11768297     HPrz    T    C        0      0        2 
  12 chr12_11768297     ZBoe    T    C        0      0        2 
  12 chr12_11768297     ZGre    T    C      0.5      1        2 
  12 chr12_11768297     ZHar    T    C        0      0        2 
  12 chr12_11768297   Sample    T    C        0      0        2 
  12 chr12_11771407     AAsi    G    A        0      0        2 
  12 chr12_11771407     AKia    G    A        0      0        2 
  12 chr12_11771407     AOna    G    A        0      0        2 
  12 chr12_11771407     ASom    G    A        0      0        2 
  12 chr12_11771407     HCab    G    A        1      2        2 
  12 chr12_11771407     HPrz    G    A        1      2        2 
  12 chr12_11771407     ZBoe    G    A        0      0        2 
  12 chr12_11771407     ZGre    G    A        0      0        2 
  12 chr12_11771407     ZHar    G    A        0      0        2 
  12 chr12_11771407   Sample    G    A        0      0        2 
  12 chr12_11781184     AAsi    C    G      0.5      1        2 
  12 chr12_11781184     AKia    C    G        0      0        2 
  12 chr12_11781184     AOna    C    G        0      0        2 
  12 chr12_11781184     ASom    C    G        0      0        2 
  12 chr12_11781184     HCab    C    G        0      0        2 
  12 chr12_11781184     HPrz    C    G        0      0        2 
  12 chr12_11781184     ZBoe    C    G        0      0        2 
  12 chr12_11781184     ZGre    C    G        0      0        2 
  12 chr12_11781184     ZHar    C    G        0      0        2 
  12 chr12_11781184   Sample    C    G        0      0        2 
  12 chr12_11785508     AAsi    A    G        0      0        2 
  12 chr12_11785508     AKia    A    G        0      0        2 
  12 chr12_11785508     AOna    A    G        0      0        2 
  12 chr12_11785508     ASom    A    G        0      0        2 
  12 chr12_11785508     HCab    A    G        1      2        2 
  12 chr12_11785508     HPrz    A    G        1      2        2 
  12 chr12_11785508     ZBoe    A    G        0      0        2 
  12 chr12_11785508     ZGre    A    G        0      0        2 
  12 chr12_11785508     ZHar    A    G        0      0        2 
  12 chr12_11785508   Sample    A    G        0      0        2 
  12 chr12_11787253     AAsi    G    C        0      0        2 
  12 chr12_11787253     AKia    G    C        0      0        2 
  12 chr12_11787253     AOna    G    C        0      0        2 
  12 chr12_11787253     ASom    G    C        0      0        2 
  12 chr12_11787253     HCab    G    C        0      0        2 
  12 chr12_11787253     HPrz    G    C        1      2        2 
  12 chr12_11787253     ZBoe    G    C        0      0        2 
  12 chr12_11787253     ZGre    G    C        0      0        2 
  12 chr12_11787253     ZHar    G    C        0      0        2 
  12 chr12_11787253   Sample    G    C        0      0        2 
  12 chr12_11789626     AAsi    C    A        0      0        2 
  12 chr12_11789626     AKia    C    A        0      0        2 
  12 chr12_11789626     AOna    C    A        0      0        2 
  12 chr12_11789626     ASom    C    A        0      0        2 
  12 chr12_11789626     HCab    C    A        1      2        2 
  12 chr12_11789626     HPrz    C    A        1      2        2 
  12 chr12_11789626     ZBoe    C    A        0      0        2 
  12 chr12_11789626     ZGre    C    A        0      0        2 
  12 chr12_11789626     ZHar    C    A        0      0        2 
  12 chr12_11789626   Sample    C    A        0      0        2 
  12 chr12_11799252     AAsi    G    A        0      0        2 
  12 chr12_11799252     AKia    G    A        0      0        2 
  12 chr12_11799252     AOna    G    A        0      0        2 
  12 chr12_11799252     ASom    G    A        0      0        2 
  12 chr12_11799252     HCab    G    A        1      2        2 
  12 chr12_11799252     HPrz    G    A        1      2        2 
  12 chr12_11799252     ZBoe    G    A        0      0        2 
  12 chr12_11799252     ZGre    G    A        0      0        2 
  12 chr12_11799252     ZHar    G    A        0      0        2 
  12 chr12_11799252   Sample    G    A        0      0        2 
  12 chr12_11802379     AAsi    A    G        0      0        2 
  12 chr12_11802379     AKia    A    G        0      0        2 
  12 chr12_11802379     AOna    A    G        0      0        2 
  12 chr12_11802379     ASom    A    G        0      0        2 
  12 chr12_11802379     HCab    A    G        1      2        2 
  12 chr12_11802379     HPrz    A    G        1      2        2 
  12 chr12_11802379     ZBoe    A    G        0      0        2 
  12 chr12_11802379     ZGre    A    G        0      0        2 
  12 chr12_11802379     ZHar    A    G        0      0        2 
  12 chr12_11802379   Sample    A    G        0      0        2 
  12 chr12_11803778     AAsi    A    G        0      0        2 
  12 chr12_11803778     AKia    A    G        0      0        2 
  12 chr12_11803778     AOna    A    G        0      0        2 
  12 chr12_11803778     ASom    A    G        1      2        2 
  12 chr12_11803778     HCab    A    G        0      0        2 
  12 chr12_11803778     HPrz    A    G        0      0        2 
  12 chr12_11803778     ZBoe    A    G        0      0        2 
  12 chr12_11803778     ZGre    A    G        0      0        2 
  12 chr12_11803778     ZHar    A    G        0      0        2 
  12 chr12_11803778   Sample    A    G        0      0        2 
  12 chr12_11803837     AAsi    T    C        0      0        2 
  12 chr12_11803837     AKia    T    C        0      0        2 
  12 chr12_11803837     AOna    T    C        0      0        2 
  12 chr12_11803837     ASom    T    C        0      0        2 
  12 chr12_11803837     HCab    T    C        0      0        2 
  12 chr12_11803837     HPrz    T    C        0      0        2 
  12 chr12_11803837     ZBoe    T    C        0      0        2 
  12 chr12_11803837     ZGre    T    C        1      2        2 
  12 chr12_11803837     ZHar    T    C        0      0        2 
  12 chr12_11803837   Sample    T    C        0      0        2 
  12 chr12_11804677     AAsi    G    A        0      0        2 
  12 chr12_11804677     AKia    G    A        0      0        2 
  12 chr12_11804677     AOna    G    A        0      0        2 
  12 chr12_11804677     ASom    G    A        0      0        2 
  12 chr12_11804677     HCab    G    A        1      2        2 
  12 chr12_11804677     HPrz    G    A        1      2        2 
  12 chr12_11804677     ZBoe    G    A        0      0        2 
  12 chr12_11804677     ZGre    G    A        0      0        2 
  12 chr12_11804677     ZHar    G    A        0      0        2 
  12 chr12_11804677   Sample    G    A        0      0        2 
  12 chr12_11813465     AAsi    A    G        0      0        2 
  12 chr12_11813465     AKia    A    G        0      0        2 
  12 chr12_11813465     AOna    A    G        0      0        2 
  12 chr12_11813465     ASom    A    G        0      0        2 
  12 chr12_11813465     HCab    A    G        0      0        2 
  12 chr12_11813465     HPrz    A    G        0      0        2 
  12 chr12_11813465     ZBoe    A    G        0      0        2 
  12 chr12_11813465     ZGre    A    G        0      0        2 
  12 chr12_11813465     ZHar    A    G        1      2        2 
  12 chr12_11813465   Sample    A    G        0      0        2 
  12 chr12_11813990     AAsi    G    C        1      2        2 
  12 chr12_11813990     AKia    G    C        0      0        2 
  12 chr12_11813990     AOna    G    C        0      0        2 
  12 chr12_11813990     ASom    G    C        1      2        2 
  12 chr12_11813990     HCab    G    C        0      0        2 
  12 chr12_11813990     HPrz    G    C        0      0        2 
  12 chr12_11813990     ZBoe    G    C        0      0        2 
  12 chr12_11813990     ZGre    G    C        0      0        2 
  12 chr12_11813990     ZHar    G    C        0      0        2 
  12 chr12_11813990   Sample    G    C        1      2        2 
  12 chr12_11821994     AAsi    G    C        0      0        2 
  12 chr12_11821994     AKia    G    C        0      0        2 
  12 chr12_11821994     AOna    G    C        0      0        2 
  12 chr12_11821994     ASom    G    C        1      2        2 
  12 chr12_11821994     HCab    G    C        0      0        2 
  12 chr12_11821994     HPrz    G    C        0      0        2 
  12 chr12_11821994     ZBoe    G    C        0      0        2 
  12 chr12_11821994     ZGre    G    C        0      0        2 
  12 chr12_11821994     ZHar    G    C        0      0        2 
  12 chr12_11821994   Sample    G    C        0      0        2 
  12 chr12_11831131     AAsi    A    G        0      0        2 
  12 chr12_11831131     AKia    A    G        0      0        2 
  12 chr12_11831131     AOna    A    G        0      0        2 
  12 chr12_11831131     ASom    A    G        0      0        2 
  12 chr12_11831131     HCab    A    G        1      2        2 
  12 chr12_11831131     HPrz    A    G        1      2        2 
  12 chr12_11831131     ZBoe    A    G        0      0        2 
  12 chr12_11831131     ZGre    A    G        0      0        2 
  12 chr12_11831131     ZHar    A    G        0      0        2 
  12 chr12_11831131   Sample    A    G        0      0        2 
  12 chr12_11835533     AAsi    C    T        0      0        2 
  12 chr12_11835533     AKia    C    T        0      0        2 
  12 chr12_11835533     AOna    C    T        0      0        2 
  12 chr12_11835533     ASom    C    T        0      0        2 
  12 chr12_11835533     HCab    C    T        0      0        2 
  12 chr12_11835533     HPrz    C    T        0      0        2 
  12 chr12_11835533     ZBoe    C    T        0      0        2 
  12 chr12_11835533     ZGre    C    T        1      2        2 
  12 chr12_11835533     ZHar    C    T        0      0        2 
  12 chr12_11835533   Sample    C    T        0      0        2 
  12 chr12_11836324     AAsi    T    C        1      2        2 
  12 chr12_11836324     AKia    T    C        0      0        2 
  12 chr12_11836324     AOna    T    C        0      0        2 
  12 chr12_11836324     ASom    T    C        0      0        2 
  12 chr12_11836324     HCab    T    C        0      0        2 
  12 chr12_11836324     HPrz    T    C        0      0        2 
  12 chr12_11836324     ZBoe    T    C        0      0        2 
  12 chr12_11836324     ZGre    T    C        0      0        2 
  12 chr12_11836324     ZHar    T    C        0      0        2 
  12 chr12_11836324   Sample    T    C        1      2        2 
  12 chr12_11836338     AAsi    A    T        0      0        2 
  12 chr12_11836338     AKia    A    T        1      2        2 
  12 chr12_11836338     AOna    A    T        1      2        2 
  12 chr12_11836338     ASom    A    T        0      0        2 
  12 chr12_11836338     HCab    A    T        0      0        2 
  12 chr12_11836338     HPrz    A    T        0      0        2 
  12 chr12_11836338     ZBoe    A    T        0      0        2 
  12 chr12_11836338     ZGre    A    T        0      0        2 
  12 chr12_11836338     ZHar    A    T        0      0        2 
  12 chr12_11836338   Sample    A    T        0      0        2 
  12 chr12_11836463     AAsi    A    T        0      0        2 
  12 chr12_11836463     AKia    A    T        0      0        2 
  12 chr12_11836463     AOna    A    T        0      0        2 
  12 chr12_11836463     ASom    A    T        0      0        2 
  12 chr12_11836463     HCab    A    T      0.5      1        2 
  12 chr12_11836463     HPrz    A    T        1      2        2 
  12 chr12_11836463     ZBoe    A    T        0      0        2 
  12 chr12_11836463     ZGre    A    T        0      0        2 
  12 chr12_11836463     ZHar    A    T        0      0        2 
  12 chr12_11836463   Sample    A    T        0      0        2 
  12 chr12_11845067     AAsi    A    G        0      0        2 
  12 chr12_11845067     AKia    A    G        0      0        2 
  12 chr12_11845067     AOna    A    G        0      0        2 
  12 chr12_11845067     ASom    A    G        0      0        2 
  12 chr12_11845067     HCab    A    G        0      0        2 
  12 chr12_11845067     HPrz    A    G        0      0        2 
  12 chr12_11845067     ZBoe    A    G        1      2        2 
  12 chr12_11845067     ZGre    A    G        1      2        2 
  12 chr12_11845067     ZHar    A    G        0      0        2 
  12 chr12_11845067   Sample    A    G        0      0        2 
  12 chr12_11846620     AAsi    C    A        0      0        2 
  12 chr12_11846620     AKia    C    A        0      0        2 
  12 chr12_11846620     AOna    C    A        0      0        2 
  12 chr12_11846620     ASom    C    A        0      0        2 
  12 chr12_11846620     HCab    C    A        1      2        2 
  12 chr12_11846620     HPrz    C    A        1      2        2 
  12 chr12_11846620     ZBoe    C    A        0      0        2 
  12 chr12_11846620     ZGre    C    A        0      0        2 
  12 chr12_11846620     ZHar    C    A        0      0        2 
  12 chr12_11846620   Sample    C    A        0      0        2 
  12 chr12_11853046     AAsi    T    G        0      0        2 
  12 chr12_11853046     AKia    T    G        0      0        2 
  12 chr12_11853046     AOna    T    G        0      0        2 
  12 chr12_11853046     ASom    T    G        0      0        2 
  12 chr12_11853046     HCab    T    G        1      2        2 
  12 chr12_11853046     HPrz    T    G        1      2        2 
  12 chr12_11853046     ZBoe    T    G        0      0        2 
  12 chr12_11853046     ZGre    T    G        0      0        2 
  12 chr12_11853046     ZHar    T    G        0      0        2 
  12 chr12_11853046   Sample    T    G        0      0        2 
  12 chr12_11873113     AAsi    A    G        0      0        2 
  12 chr12_11873113     AKia    A    G        0      0        2 
  12 chr12_11873113     AOna    A    G        0      0        2 
  12 chr12_11873113     ASom    A    G        0      0        2 
  12 chr12_11873113     HCab    A    G        0      0        2 
  12 chr12_11873113     HPrz    A    G        0      0        2 
  12 chr12_11873113     ZBoe    A    G        0      0        2 
  12 chr12_11873113     ZGre    A    G      0.5      1        2 
  12 chr12_11873113     ZHar    A    G        0      0        2 
  12 chr12_11873113   Sample    A    G        0      0        2 
  12 chr12_11877090     AAsi    A    G        0      0        2 
  12 chr12_11877090     AKia    A    G        0      0        2 
  12 chr12_11877090     AOna    A    G        0      0        2 
  12 chr12_11877090     ASom    A    G        0      0        2 
  12 chr12_11877090     HCab    A    G        0      0        2 
  12 chr12_11877090     HPrz    A    G        0      0        2 
  12 chr12_11877090     ZBoe    A    G        1      2        2 
  12 chr12_11877090     ZGre    A    G        0      0        2 
  12 chr12_11877090     ZHar    A    G        0      0        2 
  12 chr12_11877090   Sample    A    G        0      0        2 
  12 chr12_11882070     AAsi    G    C      0.5      1        2 
  12 chr12_11882070     AKia    G    C        0      0        2 
  12 chr12_11882070     AOna    G    C        0      0        2 
  12 chr12_11882070     ASom    G    C        0      0        2 
  12 chr12_11882070     HCab    G    C        0      0        2 
  12 chr12_11882070     HPrz    G    C        0      0        2 
  12 chr12_11882070     ZBoe    G    C        0      0        2 
  12 chr12_11882070     ZGre    G    C        0      0        2 
  12 chr12_11882070     ZHar    G    C        0      0        2 
  12 chr12_11882070   Sample    G    C        0      0        2 
  12 chr12_11890748     AAsi    T    C        0      0        2 
  12 chr12_11890748     AKia    T    C        0      0        2 
  12 chr12_11890748     AOna    T    C        0      0        2 
  12 chr12_11890748     ASom    T    C        0      0        2 
  12 chr12_11890748     HCab    T    C      0.5      1        2 
  12 chr12_11890748     HPrz    T    C        0      0        2 
  12 chr12_11890748     ZBoe    T    C        0      0        2 
  12 chr12_11890748     ZGre    T    C        0      0        2 
  12 chr12_11890748     ZHar    T    C        0      0        2 
  12 chr12_11890748   Sample    T    C        0      0        2 
  12 chr12_11898965     AAsi    A    G        0      0        2 
  12 chr12_11898965     AKia    A    G      0.5      1        2 
  12 chr12_11898965     AOna    A    G        0      0        2 
  12 chr12_11898965     ASom    A    G        0      0        2 
  12 chr12_11898965     HCab    A    G        0      0        2 
  12 chr12_11898965     HPrz    A    G        0      0        2 
  12 chr12_11898965     ZBoe    A    G        0      0        2 
  12 chr12_11898965     ZGre    A    G        0      0        2 
  12 chr12_11898965     ZHar    A    G        0      0        2 
  12 chr12_11898965   Sample    A    G        0      0        2 
  12 chr12_11905039     AAsi    G    C        0      0        2 
  12 chr12_11905039     AKia    G    C        0      0        2 
  12 chr12_11905039     AOna    G    C        0      0        2 
  12 chr12_11905039     ASom    G    C        0      0        2 
  12 chr12_11905039     HCab    G    C      0.5      1        2 
  12 chr12_11905039     HPrz    G    C        0      0        2 
  12 chr12_11905039     ZBoe    G    C        0      0        2 
  12 chr12_11905039     ZGre    G    C        0      0        2 
  12 chr12_11905039     ZHar    G    C        0      0        2 
  12 chr12_11905039   Sample    G    C        0      0        2 
  12 chr12_11906262     AAsi    C    T        0      0        2 
  12 chr12_11906262     AKia    C    T        0      0        2 
  12 chr12_11906262     AOna    C    T        0      0        2 
  12 chr12_11906262     ASom    C    T        0      0        2 
  12 chr12_11906262     HCab    C    T        1      2        2 
  12 chr12_11906262     HPrz    C    T        1      2        2 
  12 chr12_11906262     ZBoe    C    T        0      0        2 
  12 chr12_11906262     ZGre    C    T        0      0        2 
  12 chr12_11906262     ZHar    C    T        0      0        2 
  12 chr12_11906262   Sample    C    T        0      0        2 
  12 chr12_11912235     AAsi    C    T        0      0        2 
  12 chr12_11912235     AKia    C    T        1      2        2 
  12 chr12_11912235     AOna    C    T        1      2        2 
  12 chr12_11912235     ASom    C    T        0      0        2 
  12 chr12_11912235     HCab    C    T        0      0        2 
  12 chr12_11912235     HPrz    C    T        0      0        2 
  12 chr12_11912235     ZBoe    C    T        0      0        2 
  12 chr12_11912235     ZGre    C    T        0      0        2 
  12 chr12_11912235     ZHar    C    T        0      0        2 
  12 chr12_11912235   Sample    C    T        0      0        2 
  12 chr12_11926060     AAsi    G    T        0      0        2 
  12 chr12_11926060     AKia    G    T        0      0        2 
  12 chr12_11926060     AOna    G    T        0      0        2 
  12 chr12_11926060     ASom    G    T        0      0        2 
  12 chr12_11926060     HCab    G    T        0      0        2 
  12 chr12_11926060     HPrz    G    T        0      0        2 
  12 chr12_11926060     ZBoe    G    T      0.5      1        2 
  12 chr12_11926060     ZGre    G    T        0      0        2 
  12 chr12_11926060     ZHar    G    T        0      0        2 
  12 chr12_11926060   Sample    G    T        0      0        2 
  12 chr12_11935353     AAsi    G    A        0      0        2 
  12 chr12_11935353     AKia    G    A        0      0        2 
  12 chr12_11935353     AOna    G    A        0      0        2 
  12 chr12_11935353     ASom    G    A        0      0        2 
  12 chr12_11935353     HCab    G    A        1      2        2 
  12 chr12_11935353     HPrz    G    A        0      0        2 
  12 chr12_11935353     ZBoe    G    A        0      0        2 
  12 chr12_11935353     ZGre    G    A        0      0        2 
  12 chr12_11935353     ZHar    G    A        0      0        2 
  12 chr12_11935353   Sample    G    A        0      0        2 
  12 chr12_11936223     AAsi    T    C        0      0        2 
  12 chr12_11936223     AKia    T    C        0      0        2 
  12 chr12_11936223     AOna    T    C        0      0        2 
  12 chr12_11936223     ASom    T    C        0      0        2 
  12 chr12_11936223     HCab    T    C        0      0        2 
  12 chr12_11936223     HPrz    T    C        0      0        2 
  12 chr12_11936223     ZBoe    T    C      0.5      1        2 
  12 chr12_11936223     ZGre    T    C        0      0        2 
  12 chr12_11936223     ZHar    T    C        0      0        2 
  12 chr12_11936223   Sample    T    C        0      0        2 
  12 chr12_11938506     AAsi    A    T        0      0        2 
  12 chr12_11938506     AKia    A    T        0      0        2 
  12 chr12_11938506     AOna    A    T        0      0        2 
  12 chr12_11938506     ASom    A    T        0      0        2 
  12 chr12_11938506     HCab    A    T        1      2        2 
  12 chr12_11938506     HPrz    A    T        1      2        2 
  12 chr12_11938506     ZBoe    A    T        0      0        2 
  12 chr12_11938506     ZGre    A    T        0      0        2 
  12 chr12_11938506     ZHar    A    T        0      0        2 
  12 chr12_11938506   Sample    A    T        0      0        2 
  12 chr12_11952058     AAsi    G    A        0      0        2 
  12 chr12_11952058     AKia    G    A        0      0        2 
  12 chr12_11952058     AOna    G    A        0      0        2 
  12 chr12_11952058     ASom    G    A        0      0        2 
  12 chr12_11952058     HCab    G    A        0      0        2 
  12 chr12_11952058     HPrz    G    A        0      0        2 
  12 chr12_11952058     ZBoe    G    A        0      0        2 
  12 chr12_11952058     ZGre    G    A      0.5      1        2 
  12 chr12_11952058     ZHar    G    A        0      0        2 
  12 chr12_11952058   Sample    G    A        0      0        2 
  12 chr12_11971207     AAsi    C    T        1      2        2 
  12 chr12_11971207     AKia    C    T        0      0        2 
  12 chr12_11971207     AOna    C    T        0      0        2 
  12 chr12_11971207     ASom    C    T        1      2        2 
  12 chr12_11971207     HCab    C    T        0      0        2 
  12 chr12_11971207     HPrz    C    T        0      0        2 
  12 chr12_11971207     ZBoe    C    T        0      0        2 
  12 chr12_11971207     ZGre    C    T        0      0        2 
  12 chr12_11971207     ZHar    C    T        0      0        2 
  12 chr12_11971207   Sample    C    T        1      2        2 
  12 chr12_11974260     AAsi    T    C        0      0        2 
  12 chr12_11974260     AKia    T    C        0      0        2 
  12 chr12_11974260     AOna    T    C        1      2        2 
  12 chr12_11974260     ASom    T    C        0      0        2 
  12 chr12_11974260     HCab    T    C        0      0        2 
  12 chr12_11974260     HPrz    T    C        0      0        2 
  12 chr12_11974260     ZBoe    T    C        0      0        2 
  12 chr12_11974260     ZGre    T    C        0      0        2 
  12 chr12_11974260     ZHar    T    C        0      0        2 
  12 chr12_11974260   Sample    T    C        0      0        2 
  12 chr12_11981374     AAsi    G    A        0      0        2 
  12 chr12_11981374     AKia    G    A        0      0        2 
  12 chr12_11981374     AOna    G    A      0.5      1        2 
  12 chr12_11981374     ASom    G    A        0      0        2 
  12 chr12_11981374     HCab    G    A        0      0        2 
  12 chr12_11981374     HPrz    G    A        0      0        2 
  12 chr12_11981374     ZBoe    G    A        0      0        2 
  12 chr12_11981374     ZGre    G    A        0      0        2 
  12 chr12_11981374     ZHar    G    A        0      0        2 
  12 chr12_11981374   Sample    G    A        0      0        2 
  12 chr12_11983061     AAsi    T    C        1      2        2 
  12 chr12_11983061     AKia    T    C        0      0        2 
  12 chr12_11983061     AOna    T    C        0      0        2 
  12 chr12_11983061     ASom    T    C        0      0        2 
  12 chr12_11983061     HCab    T    C        0      0        2 
  12 chr12_11983061     HPrz    T    C        0      0        2 
  12 chr12_11983061     ZBoe    T    C        0      0        2 
  12 chr12_11983061     ZGre    T    C        0      0        2 
  12 chr12_11983061     ZHar    T    C        0      0        2 
  12 chr12_11983061   Sample    T    C        1      2        2 
  12 chr12_11984627     AAsi    T    C        0      0        2 
  12 chr12_11984627     AKia    T    C        0      0        2 
  12 chr12_11984627     AOna    T    C        0      0        2 
  12 chr12_11984627     ASom    T    C        0      0        2 
  12 chr12_11984627     HCab    T    C        1      2        2 
  12 chr12_11984627     HPrz    T    C        1      2        2 
  12 chr12_11984627     ZBoe    T    C        0      0        2 
  12 chr12_11984627     ZGre    T    C        0      0        2 
  12 chr12_11984627     ZHar    T    C        0      0        2 
  12 chr12_11984627   Sample    T    C        0      0        2 
  12 chr12_11989265     AAsi    T    C        0      0        2 
  12 chr12_11989265     AKia    T    C        0      0        2 
  12 chr12_11989265     AOna    T    C        0      0        2 
  12 chr12_11989265     ASom    T    C        0      0        2 
  12 chr12_11989265     HCab    T    C        1      2        2 
  12 chr12_11989265     HPrz    T    C        1      2        2 
  12 chr12_11989265     ZBoe    T    C        0      0        2 
  12 chr12_11989265     ZGre    T    C        0      0        2 
  12 chr12_11989265     ZHar    T    C        0      0        2 
  12 chr12_11989265   Sample    T    C        0      0        2 
  12 chr12_11993898     AAsi    G    A        0      0        2 
  12 chr12_11993898     AKia    G    A        0      0        2 
  12 chr12_11993898     AOna    G    A        0      0        2 
  12 chr12_11993898     ASom    G    A        1      2        2 
  12 chr12_11993898     HCab    G    A        0      0        2 
  12 chr12_11993898     HPrz    G    A        0      0        2 
  12 chr12_11993898     ZBoe    G    A        0      0        2 
  12 chr12_11993898     ZGre    G    A        0      0        2 
  12 chr12_11993898     ZHar    G    A        0      0        2 
  12 chr12_11993898   Sample    G    A        0      0        2 
  12 chr12_12006173     AAsi    C    T        0      0        2 
  12 chr12_12006173     AKia    C    T      0.5      1        2 
  12 chr12_12006173     AOna    C    T        1      2        2 
  12 chr12_12006173     ASom    C    T        0      0        2 
  12 chr12_12006173     HCab    C    T        0      0        2 
  12 chr12_12006173     HPrz    C    T        0      0        2 
  12 chr12_12006173     ZBoe    C    T        0      0        2 
  12 chr12_12006173     ZGre    C    T        0      0        2 
  12 chr12_12006173     ZHar    C    T        0      0        2 
  12 chr12_12006173   Sample    C    T        0      0        2 
  12 chr12_12028596     AAsi    T    C        0      0        2 
  12 chr12_12028596     AKia    T    C        0      0        2 
  12 chr12_12028596     AOna    T    C        0      0        2 
  12 chr12_12028596     ASom    T    C        0      0        2 
  12 chr12_12028596     HCab    T    C        0      0        2 
  12 chr12_12028596     HPrz    T    C        0      0        2 
  12 chr12_12028596     ZBoe    T    C        0      0        2 
  12 chr12_12028596     ZGre    T    C      0.5      1        2 
  12 chr12_12028596     ZHar    T    C        0      0        2 
  12 chr12_12028596   Sample    T    C        0      0        2 
  12 chr12_12033814     AAsi    T    C        0      0        2 
  12 chr12_12033814     AKia    T    C        0      0        2 
  12 chr12_12033814     AOna    T    C        0      0        2 
  12 chr12_12033814     ASom    T    C        0      0        2 
  12 chr12_12033814     HCab    T    C        0      0        2 
  12 chr12_12033814     HPrz    T    C        0      0        2 
  12 chr12_12033814     ZBoe    T    C        0      0        2 
  12 chr12_12033814     ZGre    T    C      0.5      1        2 
  12 chr12_12033814     ZHar    T    C        0      0        2 
  12 chr12_12033814   Sample    T    C        0      0        2 
  12 chr12_12037759     AAsi    G    A        0      0        2 
  12 chr12_12037759     AKia    G    A        1      2        2 
  12 chr12_12037759     AOna    G    A        1      2        2 
  12 chr12_12037759     ASom    G    A        0      0        2 
  12 chr12_12037759     HCab    G    A        0      0        2 
  12 chr12_12037759     HPrz    G    A        0      0        2 
  12 chr12_12037759     ZBoe    G    A        0      0        2 
  12 chr12_12037759     ZGre    G    A        0      0        2 
  12 chr12_12037759     ZHar    G    A        0      0        2 
  12 chr12_12037759   Sample    G    A        0      0        2 
  12 chr12_12045712     AAsi    G    T        1      2        2 
  12 chr12_12045712     AKia    G    T        0      0        2 
  12 chr12_12045712     AOna    G    T        0      0        2 
  12 chr12_12045712     ASom    G    T        1      2        2 
  12 chr12_12045712     HCab    G    T        0      0        2 
  12 chr12_12045712     HPrz    G    T        0      0        2 
  12 chr12_12045712     ZBoe    G    T        0      0        2 
  12 chr12_12045712     ZGre    G    T        0      0        2 
  12 chr12_12045712     ZHar    G    T        0      0        2 
  12 chr12_12045712   Sample    G    T        1      2        2 
  12 chr12_12051067     AAsi    C    G        0      0        2 
  12 chr12_12051067     AKia    C    G        0      0        2 
  12 chr12_12051067     AOna    C    G        0      0        2 
  12 chr12_12051067     ASom    C    G        0      0        2 
  12 chr12_12051067     HCab    C    G        1      2        2 
  12 chr12_12051067     HPrz    C    G        0      0        2 
  12 chr12_12051067     ZBoe    C    G        0      0        2 
  12 chr12_12051067     ZGre    C    G        0      0        2 
  12 chr12_12051067     ZHar    C    G        0      0        2 
  12 chr12_12051067   Sample    C    G        0      0        2 
  12 chr12_12059000     AAsi    C    T        0      0        2 
  12 chr12_12059000     AKia    C    T        0      0        2 
  12 chr12_12059000     AOna    C    T      0.5      1        2 
  12 chr12_12059000     ASom    C    T        0      0        2 
  12 chr12_12059000     HCab    C    T        0      0        2 
  12 chr12_12059000     HPrz    C    T        0      0        2 
  12 chr12_12059000     ZBoe    C    T        0      0        2 
  12 chr12_12059000     ZGre    C    T        0      0        2 
  12 chr12_12059000     ZHar    C    T        0      0        2 
  12 chr12_12059000   Sample    C    T        0      0        2 
  12 chr12_12065811     AAsi    C    T        0      0        2 
  12 chr12_12065811     AKia    C    T        1      2        2 
  12 chr12_12065811     AOna    C    T        1      2        2 
  12 chr12_12065811     ASom    C    T        0      0        2 
  12 chr12_12065811     HCab    C    T        0      0        2 
  12 chr12_12065811     HPrz    C    T        0      0        2 
  12 chr12_12065811     ZBoe    C    T        0      0        2 
  12 chr12_12065811     ZGre    C    T        0      0        2 
  12 chr12_12065811     ZHar    C    T        0      0        2 
  12 chr12_12065811   Sample    C    T        0      0        2 
  12 chr12_12068467     AAsi    C    T        0      0        2 
  12 chr12_12068467     AKia    C    T        0      0        2 
  12 chr12_12068467     AOna    C    T        0      0        2 
  12 chr12_12068467     ASom    C    T        0      0        2 
  12 chr12_12068467     HCab    C    T        0      0        2 
  12 chr12_12068467     HPrz    C    T        0      0        2 
  12 chr12_12068467     ZBoe    C    T      0.5      1        2 
  12 chr12_12068467     ZGre    C    T        0      0        2 
  12 chr12_12068467     ZHar    C    T        0      0        2 
  12 chr12_12068467   Sample    C    T        0      0        2 
  12 chr12_12070314     AAsi    G    A        0      0        2 
  12 chr12_12070314     AKia    G    A        1      2        2 
  12 chr12_12070314     AOna    G    A        1      2        2 
  12 chr12_12070314     ASom    G    A        0      0        2 
  12 chr12_12070314     HCab    G    A        0      0        2 
  12 chr12_12070314     HPrz    G    A        0      0        2 
  12 chr12_12070314     ZBoe    G    A        0      0        2 
  12 chr12_12070314     ZGre    G    A        0      0        2 
  12 chr12_12070314     ZHar    G    A        0      0        2 
  12 chr12_12070314   Sample    G    A        0      0        2 
  12 chr12_12073115     AAsi    T    G        0      0        2 
  12 chr12_12073115     AKia    T    G        1      2        2 
  12 chr12_12073115     AOna    T    G        1      2        2 
  12 chr12_12073115     ASom    T    G        0      0        2 
  12 chr12_12073115     HCab    T    G        0      0        2 
  12 chr12_12073115     HPrz    T    G        0      0        2 
  12 chr12_12073115     ZBoe    T    G        0      0        2 
  12 chr12_12073115     ZGre    T    G      0.5      1        2 
  12 chr12_12073115     ZHar    T    G        0      0        2 
  12 chr12_12073115   Sample    T    G        0      0        2 
  12 chr12_12073506     AAsi    C    T        0      0        2 
  12 chr12_12073506     AKia    C    T        0      0        2 
  12 chr12_12073506     AOna    C    T        0      0        2 
  12 chr12_12073506     ASom    C    T        0      0        2 
  12 chr12_12073506     HCab    C    T        1      2        2 
  12 chr12_12073506     HPrz    C    T        1      2        2 
  12 chr12_12073506     ZBoe    C    T        0      0        2 
  12 chr12_12073506     ZGre    C    T        0      0        2 
  12 chr12_12073506     ZHar    C    T        0      0        2 
  12 chr12_12073506   Sample    C    T        0      0        2 
  12 chr12_12075222     AAsi    C    A        0      0        2 
  12 chr12_12075222     AKia    C    A        0      0        2 
  12 chr12_12075222     AOna    C    A        0      0        2 
  12 chr12_12075222     ASom    C    A        0      0        2 
  12 chr12_12075222     HCab    C    A        0      0        2 
  12 chr12_12075222     HPrz    C    A        0      0        2 
  12 chr12_12075222     ZBoe    C    A        0      0        2 
  12 chr12_12075222     ZGre    C    A      0.5      1        2 
  12 chr12_12075222     ZHar    C    A        0      0        2 
  12 chr12_12075222   Sample    C    A        0      0        2 
  12 chr12_12078807     AAsi    T    G        0      0        2 
  12 chr12_12078807     AKia    T    G        0      0        2 
  12 chr12_12078807     AOna    T    G        0      0        2 
  12 chr12_12078807     ASom    T    G        1      2        2 
  12 chr12_12078807     HCab    T    G        0      0        2 
  12 chr12_12078807     HPrz    T    G        0      0        2 
  12 chr12_12078807     ZBoe    T    G        0      0        2 
  12 chr12_12078807     ZGre    T    G        0      0        2 
  12 chr12_12078807     ZHar    T    G        0      0        2 
  12 chr12_12078807   Sample    T    G        0      0        2 
  12 chr12_12085873     AAsi    T    C        0      0        2 
  12 chr12_12085873     AKia    T    C        0      0        2 
  12 chr12_12085873     AOna    T    C        0      0        2 
  12 chr12_12085873     ASom    T    C        0      0        2 
  12 chr12_12085873     HCab    T    C        0      0        2 
  12 chr12_12085873     HPrz    T    C        0      0        2 
  12 chr12_12085873     ZBoe    T    C        0      0        2 
  12 chr12_12085873     ZGre    T    C        0      0        2 
  12 chr12_12085873     ZHar    T    C        1      2        2 
  12 chr12_12085873   Sample    T    C        0      0        2 
  12 chr12_12086075     AAsi    T    G        0      0        2 
  12 chr12_12086075     AKia    T    G        0      0        2 
  12 chr12_12086075     AOna    T    G        0      0        2 
  12 chr12_12086075     ASom    T    G        0      0        2 
  12 chr12_12086075     HCab    T    G        1      2        2 
  12 chr12_12086075     HPrz    T    G      0.5      1        2 
  12 chr12_12086075     ZBoe    T    G        0      0        2 
  12 chr12_12086075     ZGre    T    G        0      0        2 
  12 chr12_12086075     ZHar    T    G        0      0        2 
  12 chr12_12086075   Sample    T    G        0      0        2 
  12 chr12_12089907     AAsi    G    A        0      0        2 
  12 chr12_12089907     AKia    G    A        0      0        2 
  12 chr12_12089907     AOna    G    A      0.5      1        2 
  12 chr12_12089907     ASom    G    A        0      0        2 
  12 chr12_12089907     HCab    G    A        1      2        2 
  12 chr12_12089907     HPrz    G    A        1      2        2 
  12 chr12_12089907     ZBoe    G    A        0      0        2 
  12 chr12_12089907     ZGre    G    A        0      0        2 
  12 chr12_12089907     ZHar    G    A        0      0        2 
  12 chr12_12089907   Sample    G    A        0      0        2 
  12 chr12_12090204     AAsi    G    T        0      0        2 
  12 chr12_12090204     AKia    G    T        0      0        2 
  12 chr12_12090204     AOna    G    T        0      0        2 
  12 chr12_12090204     ASom    G    T        0      0        2 
  12 chr12_12090204     HCab    G    T        0      0        2 
  12 chr12_12090204     HPrz    G    T        0      0        2 
  12 chr12_12090204     ZBoe    G    T        0      0        2 
  12 chr12_12090204     ZGre    G    T        0      0        2 
  12 chr12_12090204     ZHar    G    T      0.5      1        2 
  12 chr12_12090204   Sample    G    T        0      0        2 
  12 chr12_12093210     AAsi    C    A        0      0        2 
  12 chr12_12093210     AKia    C    A        0      0        2 
  12 chr12_12093210     AOna    C    A        0      0        2 
  12 chr12_12093210     ASom    C    A        0      0        2 
  12 chr12_12093210     HCab    C    A        0      0        2 
  12 chr12_12093210     HPrz    C    A        0      0        2 
  12 chr12_12093210     ZBoe    C    A        1      2        2 
  12 chr12_12093210     ZGre    C    A        0      0        2 
  12 chr12_12093210     ZHar    C    A        1      2        2 
  12 chr12_12093210   Sample    C    A        0      0        2 
  12 chr12_12099342     AAsi    G    A        0      0        2 
  12 chr12_12099342     AKia    G    A        0      0        2 
  12 chr12_12099342     AOna    G    A        0      0        2 
  12 chr12_12099342     ASom    G    A        0      0        2 
  12 chr12_12099342     HCab    G    A        1      2        2 
  12 chr12_12099342     HPrz    G    A        1      2        2 
  12 chr12_12099342     ZBoe    G    A        0      0        2 
  12 chr12_12099342     ZGre    G    A        0      0        2 
  12 chr12_12099342     ZHar    G    A        0      0        2 
  12 chr12_12099342   Sample    G    A        0      0        2 
  12 chr12_12106707     AAsi    A    C        0      0        2 
  12 chr12_12106707     AKia    A    C      0.5      1        2 
  12 chr12_12106707     AOna    A    C        0      0        2 
  12 chr12_12106707     ASom    A    C        0      0        2 
  12 chr12_12106707     HCab    A    C        0      0        2 
  12 chr12_12106707     HPrz    A    C        0      0        2 
  12 chr12_12106707     ZBoe    A    C        0      0        2 
  12 chr12_12106707     ZGre    A    C        0      0        2 
  12 chr12_12106707     ZHar    A    C        0      0        2 
  12 chr12_12106707   Sample    A    C        0      0        2 
  12 chr12_12112230     AAsi    A    G        0      0        2 
  12 chr12_12112230     AKia    A    G        0      0        2 
  12 chr12_12112230     AOna    A    G        0      0        2 
  12 chr12_12112230     ASom    A    G        0      0        2 
  12 chr12_12112230     HCab    A    G        1      2        2 
  12 chr12_12112230     HPrz    A    G        1      2        2 
  12 chr12_12112230     ZBoe    A    G        0      0        2 
  12 chr12_12112230     ZGre    A    G        0      0        2 
  12 chr12_12112230     ZHar    A    G        0      0        2 
  12 chr12_12112230   Sample    A    G        0      0        2 
  12 chr12_12116905     AAsi    C    T        0      0        2 
  12 chr12_12116905     AKia    C    T        0      0        2 
  12 chr12_12116905     AOna    C    T        0      0        2 
  12 chr12_12116905     ASom    C    T        0      0        2 
  12 chr12_12116905     HCab    C    T        1      2        2 
  12 chr12_12116905     HPrz    C    T        1      2        2 
  12 chr12_12116905     ZBoe    C    T        0      0        2 
  12 chr12_12116905     ZGre    C    T        0      0        2 
  12 chr12_12116905     ZHar    C    T        0      0        2 
  12 chr12_12116905   Sample    C    T        0      0        2 
  12 chr12_12117524     AAsi    A    G        0      0        2 
  12 chr12_12117524     AKia    A    G        0      0        2 
  12 chr12_12117524     AOna    A    G        0      0        2 
  12 chr12_12117524     ASom    A    G        0      0        2 
  12 chr12_12117524     HCab    A    G        0      0        2 
  12 chr12_12117524     HPrz    A    G        0      0        2 
  12 chr12_12117524     ZBoe    A    G        0      0        2 
  12 chr12_12117524     ZGre    A    G      0.5      1        2 
  12 chr12_12117524     ZHar    A    G        0      0        2 
  12 chr12_12117524   Sample    A    G        0      0        2 
  12 chr12_12117588     AAsi    C    T        0      0        2 
  12 chr12_12117588     AKia    C    T        0      0        2 
  12 chr12_12117588     AOna    C    T        0      0        2 
  12 chr12_12117588     ASom    C    T        1      2        2 
  12 chr12_12117588     HCab    C    T        0      0        2 
  12 chr12_12117588     HPrz    C    T        0      0        2 
  12 chr12_12117588     ZBoe    C    T        0      0        2 
  12 chr12_12117588     ZGre    C    T        0      0        2 
  12 chr12_12117588     ZHar    C    T        0      0        2 
  12 chr12_12117588   Sample    C    T        0      0        2 
  12 chr12_12122171     AAsi    C    T        1      2        2 
  12 chr12_12122171     AKia    C    T        0      0        2 
  12 chr12_12122171     AOna    C    T        0      0        2 
  12 chr12_12122171     ASom    C    T        1      2        2 
  12 chr12_12122171     HCab    C    T        0      0        2 
  12 chr12_12122171     HPrz    C    T        0      0        2 
  12 chr12_12122171     ZBoe    C    T        0      0        2 
  12 chr12_12122171     ZGre    C    T        0      0        2 
  12 chr12_12122171     ZHar    C    T        0      0        2 
  12 chr12_12122171   Sample    C    T        1      2        2 
  12 chr12_12124351     AAsi    C    A        0      0        2 
  12 chr12_12124351     AKia    C    A        0      0        2 
  12 chr12_12124351     AOna    C    A        0      0        2 
  12 chr12_12124351     ASom    C    A        0      0        2 
  12 chr12_12124351     HCab    C    A      0.5      1        2 
  12 chr12_12124351     HPrz    C    A        0      0        2 
  12 chr12_12124351     ZBoe    C    A        0      0        2 
  12 chr12_12124351     ZGre    C    A        0      0        2 
  12 chr12_12124351     ZHar    C    A        0      0        2 
  12 chr12_12124351   Sample    C    A        0      0        2 
  12 chr12_12125888     AAsi    A    G        0      0        2 
  12 chr12_12125888     AKia    A    G        0      0        2 
  12 chr12_12125888     AOna    A    G        0      0        2 
  12 chr12_12125888     ASom    A    G        0      0        2 
  12 chr12_12125888     HCab    A    G        0      0        2 
  12 chr12_12125888     HPrz    A    G      0.5      1        2 
  12 chr12_12125888     ZBoe    A    G        0      0        2 
  12 chr12_12125888     ZGre    A    G        0      0        2 
  12 chr12_12125888     ZHar    A    G        0      0        2 
  12 chr12_12125888   Sample    A    G        0      0        2 
  12 chr12_12140854     AAsi    A    G        0      0        2 
  12 chr12_12140854     AKia    A    G        0      0        2 
  12 chr12_12140854     AOna    A    G      0.5      1        2 
  12 chr12_12140854     ASom    A    G        0      0        2 
  12 chr12_12140854     HCab    A    G        0      0        2 
  12 chr12_12140854     HPrz    A    G        0      0        2 
  12 chr12_12140854     ZBoe    A    G        0      0        2 
  12 chr12_12140854     ZGre    A    G        0      0        2 
  12 chr12_12140854     ZHar    A    G        0      0        2 
  12 chr12_12140854   Sample    A    G        0      0        2 
  12 chr12_12142746     AAsi    C    T        0      0        2 
  12 chr12_12142746     AKia    C    T      0.5      1        2 
  12 chr12_12142746     AOna    C    T        0      0        2 
  12 chr12_12142746     ASom    C    T        0      0        2 
  12 chr12_12142746     HCab    C    T        0      0        2 
  12 chr12_12142746     HPrz    C    T        0      0        2 
  12 chr12_12142746     ZBoe    C    T        0      0        2 
  12 chr12_12142746     ZGre    C    T        0      0        2 
  12 chr12_12142746     ZHar    C    T        0      0        2 
  12 chr12_12142746   Sample    C    T        0      0        2 
  12 chr12_12143074     AAsi    C    T        0      0        2 
  12 chr12_12143074     AKia    C    T        0      0        2 
  12 chr12_12143074     AOna    C    T        0      0        2 
  12 chr12_12143074     ASom    C    T        0      0        2 
  12 chr12_12143074     HCab    C    T        1      2        2 
  12 chr12_12143074     HPrz    C    T        1      2        2 
  12 chr12_12143074     ZBoe    C    T        0      0        2 
  12 chr12_12143074     ZGre    C    T        0      0        2 
  12 chr12_12143074     ZHar    C    T        0      0        2 
  12 chr12_12143074   Sample    C    T        0      0        2 
  12 chr12_12149593     AAsi    C    T        0      0        2 
  12 chr12_12149593     AKia    C    T        0      0        2 
  12 chr12_12149593     AOna    C    T        0      0        2 
  12 chr12_12149593     ASom    C    T        0      0        2 
  12 chr12_12149593     HCab    C    T        0      0        2 
  12 chr12_12149593     HPrz    C    T        0      0        2 
  12 chr12_12149593     ZBoe    C    T        1      2        2 
  12 chr12_12149593     ZGre    C    T        1      2        2 
  12 chr12_12149593     ZHar    C    T        1      2        2 
  12 chr12_12149593   Sample    C    T        0      0        2 
  12 chr12_12154102     AAsi    G    A        0      0        2 
  12 chr12_12154102     AKia    G    A        0      0        2 
  12 chr12_12154102     AOna    G    A        0      0        2 
  12 chr12_12154102     ASom    G    A        0      0        2 
  12 chr12_12154102     HCab    G    A        0      0        2 
  12 chr12_12154102     HPrz    G    A        0      0        2 
  12 chr12_12154102     ZBoe    G    A        1      2        2 
  12 chr12_12154102     ZGre    G    A        0      0        2 
  12 chr12_12154102     ZHar    G    A        0      0        2 
  12 chr12_12154102   Sample    G    A        0      0        2 
  12 chr12_12155238     AAsi    C    T        0      0        2 
  12 chr12_12155238     AKia    C    T        0      0        2 
  12 chr12_12155238     AOna    C    T        0      0        2 
  12 chr12_12155238     ASom    C    T        0      0        2 
  12 chr12_12155238     HCab    C    T      0.5      1        2 
  12 chr12_12155238     HPrz    C    T        1      2        2 
  12 chr12_12155238     ZBoe    C    T        0      0        2 
  12 chr12_12155238     ZGre    C    T        0      0        2 
  12 chr12_12155238     ZHar    C    T        0      0        2 
  12 chr12_12155238   Sample    C    T        0      0        2 
  12 chr12_12158353     AAsi    T    C        0      0        2 
  12 chr12_12158353     AKia    T    C        0      0        2 
  12 chr12_12158353     AOna    T    C        0      0        2 
  12 chr12_12158353     ASom    T    C        0      0        2 
  12 chr12_12158353     HCab    T    C        0      0        2 
  12 chr12_12158353     HPrz    T    C        1      2        2 
  12 chr12_12158353     ZBoe    T    C        0      0        2 
  12 chr12_12158353     ZGre    T    C        0      0        2 
  12 chr12_12158353     ZHar    T    C        0      0        2 
  12 chr12_12158353   Sample    T    C        0      0        2 
  12 chr12_12160904     AAsi    G    A        0      0        2 
  12 chr12_12160904     AKia    G    A        0      0        2 
  12 chr12_12160904     AOna    G    A      0.5      1        2 
  12 chr12_12160904     ASom    G    A        0      0        2 
  12 chr12_12160904     HCab    G    A        0      0        2 
  12 chr12_12160904     HPrz    G    A        0      0        2 
  12 chr12_12160904     ZBoe    G    A        0      0        2 
  12 chr12_12160904     ZGre    G    A        0      0        2 
  12 chr12_12160904     ZHar    G    A        0      0        2 
  12 chr12_12160904   Sample    G    A        0      0        2 
  12 chr12_12161312     AAsi    A    G        0      0        2 
  12 chr12_12161312     AKia    A    G        0      0        2 
  12 chr12_12161312     AOna    A    G        0      0        2 
  12 chr12_12161312     ASom    A    G        0      0        2 
  12 chr12_12161312     HCab    A    G        1      2        2 
  12 chr12_12161312     HPrz    A    G        1      2        2 
  12 chr12_12161312     ZBoe    A    G        0      0        2 
  12 chr12_12161312     ZGre    A    G        0      0        2 
  12 chr12_12161312     ZHar    A    G        0      0        2 
  12 chr12_12161312   Sample    A    G        1      2        2 
  12 chr12_12164075     AAsi    C    T        0      0        2 
  12 chr12_12164075     AKia    C    T        0      0        2 
  12 chr12_12164075     AOna    C    T        0      0        2 
  12 chr12_12164075     ASom    C    T        0      0        2 
  12 chr12_12164075     HCab    C    T        1      2        2 
  12 chr12_12164075     HPrz    C    T        1      2        2 
  12 chr12_12164075     ZBoe    C    T        0      0        2 
  12 chr12_12164075     ZGre    C    T        0      0        2 
  12 chr12_12164075     ZHar    C    T        0      0        2 
  12 chr12_12164075   Sample    C    T        0      0        2 
  12 chr12_12166774     AAsi    T    C        0      0        2 
  12 chr12_12166774     AKia    T    C        0      0        2 
  12 chr12_12166774     AOna    T    C        0      0        2 
  12 chr12_12166774     ASom    T    C        0      0        2 
  12 chr12_12166774     HCab    T    C        0      0        2 
  12 chr12_12166774     HPrz    T    C        0      0        2 
  12 chr12_12166774     ZBoe    T    C        1      2        2 
  12 chr12_12166774     ZGre    T    C        0      0        2 
  12 chr12_12166774     ZHar    T    C        0      0        2 
  12 chr12_12166774   Sample    T    C        0      0        2 
  12 chr12_12171450     AAsi    C    T        0      0        2 
  12 chr12_12171450     AKia    C    T        0      0        2 
  12 chr12_12171450     AOna    C    T        0      0        2 
  12 chr12_12171450     ASom    C    T        0      0        2 
  12 chr12_12171450     HCab    C    T        1      2        2 
  12 chr12_12171450     HPrz    C    T        1      2        2 
  12 chr12_12171450     ZBoe    C    T        0      0        2 
  12 chr12_12171450     ZGre    C    T        0      0        2 
  12 chr12_12171450     ZHar    C    T        0      0        2 
  12 chr12_12171450   Sample    C    T        0      0        2 
  12 chr12_12177018     AAsi    C    G        0      0        2 
  12 chr12_12177018     AKia    C    G        0      0        2 
  12 chr12_12177018     AOna    C    G        0      0        2 
  12 chr12_12177018     ASom    C    G        0      0        2 
  12 chr12_12177018     HCab    C    G        0      0        2 
  12 chr12_12177018     HPrz    C    G        0      0        2 
  12 chr12_12177018     ZBoe    C    G        0      0        2 
  12 chr12_12177018     ZGre    C    G        0      0        2 
  12 chr12_12177018     ZHar    C    G        1      2        2 
  12 chr12_12177018   Sample    C    G        0      0        2 
  12 chr12_12179475     AAsi    T    G        0      0        2 
  12 chr12_12179475     AKia    T    G        0      0        2 
  12 chr12_12179475     AOna    T    G        0      0        2 
  12 chr12_12179475     ASom    T    G        0      0        2 
  12 chr12_12179475     HCab    T    G        1      2        2 
  12 chr12_12179475     HPrz    T    G        1      2        2 
  12 chr12_12179475     ZBoe    T    G        0      0        2 
  12 chr12_12179475     ZGre    T    G        0      0        2 
  12 chr12_12179475     ZHar    T    G        0      0        2 
  12 chr12_12179475   Sample    T    G        0      0        2 
  12 chr12_12180104     AAsi    G    A        0      0        2 
  12 chr12_12180104     AKia    G    A        1      2        2 
  12 chr12_12180104     AOna    G    A        0      0        2 
  12 chr12_12180104     ASom    G    A        0      0        2 
  12 chr12_12180104     HCab    G    A        0      0        2 
  12 chr12_12180104     HPrz    G    A        0      0        2 
  12 chr12_12180104     ZBoe    G    A        0      0        2 
  12 chr12_12180104     ZGre    G    A        0      0        2 
  12 chr12_12180104     ZHar    G    A        0      0        2 
  12 chr12_12180104   Sample    G    A        0      0        2 
  12 chr12_12190922     AAsi    A    G        0      0        2 
  12 chr12_12190922     AKia    A    G        0      0        2 
  12 chr12_12190922     AOna    A    G        0      0        2 
  12 chr12_12190922     ASom    A    G        0      0        2 
  12 chr12_12190922     HCab    A    G        0      0        2 
  12 chr12_12190922     HPrz    A    G        0      0        2 
  12 chr12_12190922     ZBoe    A    G        1      2        2 
  12 chr12_12190922     ZGre    A    G        0      0        2 
  12 chr12_12190922     ZHar    A    G        0      0        2 
  12 chr12_12190922   Sample    A    G        0      0        2 
  12 chr12_12195353     AAsi    C    T        0      0        2 
  12 chr12_12195353     AKia    C    T        0      0        2 
  12 chr12_12195353     AOna    C    T        0      0        2 
  12 chr12_12195353     ASom    C    T        0      0        2 
  12 chr12_12195353     HCab    C    T        1      2        2 
  12 chr12_12195353     HPrz    C    T        1      2        2 
  12 chr12_12195353     ZBoe    C    T        0      0        2 
  12 chr12_12195353     ZGre    C    T        0      0        2 
  12 chr12_12195353     ZHar    C    T        0      0        2 
  12 chr12_12195353   Sample    C    T        0      0        2 
  12 chr12_12201542     AAsi    T    C        0      0        2 
  12 chr12_12201542     AKia    T    C        0      0        2 
  12 chr12_12201542     AOna    T    C        0      0        2 
  12 chr12_12201542     ASom    T    C        0      0        2 
  12 chr12_12201542     HCab    T    C        1      2        2 
  12 chr12_12201542     HPrz    T    C        1      2        2 
  12 chr12_12201542     ZBoe    T    C        0      0        2 
  12 chr12_12201542     ZGre    T    C        0      0        2 
  12 chr12_12201542     ZHar    T    C        0      0        2 
  12 chr12_12201542   Sample    T    C        0      0        2 
  12 chr12_12204105     AAsi    A    G        0      0        2 
  12 chr12_12204105     AKia    A    G        0      0        2 
  12 chr12_12204105     AOna    A    G        0      0        2 
  12 chr12_12204105     ASom    A    G        0      0        2 
  12 chr12_12204105     HCab    A    G        0      0        2 
  12 chr12_12204105     HPrz    A    G        0      0        2 
  12 chr12_12204105     ZBoe    A    G      0.5      1        2 
  12 chr12_12204105     ZGre    A    G        0      0        2 
  12 chr12_12204105     ZHar    A    G        0      0        2 
  12 chr12_12204105   Sample    A    G        0      0        2 
  12 chr12_12204899     AAsi    C    T        0      0        2 
  12 chr12_12204899     AKia    C    T        0      0        2 
  12 chr12_12204899     AOna    C    T        0      0        2 
  12 chr12_12204899     ASom    C    T        0      0        2 
  12 chr12_12204899     HCab    C    T        0      0        2 
  12 chr12_12204899     HPrz    C    T        0      0        2 
  12 chr12_12204899     ZBoe    C    T        0      0        2 
  12 chr12_12204899     ZGre    C    T        0      0        2 
  12 chr12_12204899     ZHar    C    T        1      2        2 
  12 chr12_12204899   Sample    C    T        0      0        2 
  12 chr12_12206706     AAsi    G    A        0      0        2 
  12 chr12_12206706     AKia    G    A        0      0        2 
  12 chr12_12206706     AOna    G    A        0      0        2 
  12 chr12_12206706     ASom    G    A        0      0        2 
  12 chr12_12206706     HCab    G    A        1      2        2 
  12 chr12_12206706     HPrz    G    A        1      2        2 
  12 chr12_12206706     ZBoe    G    A        0      0        2 
  12 chr12_12206706     ZGre    G    A        0      0        2 
  12 chr12_12206706     ZHar    G    A        0      0        2 
  12 chr12_12206706   Sample    G    A        0      0        2 
  12 chr12_12207493     AAsi    G    C        0      0        2 
  12 chr12_12207493     AKia    G    C        0      0        2 
  12 chr12_12207493     AOna    G    C        0      0        2 
  12 chr12_12207493     ASom    G    C        0      0        2 
  12 chr12_12207493     HCab    G    C        1      2        2 
  12 chr12_12207493     HPrz    G    C        0      0        2 
  12 chr12_12207493     ZBoe    G    C        0      0        2 
  12 chr12_12207493     ZGre    G    C        0      0        2 
  12 chr12_12207493     ZHar    G    C        0      0        2 
  12 chr12_12207493   Sample    G    C        0      0        2 
  12 chr12_12207632     AAsi    T    C        1      2        2 
  12 chr12_12207632     AKia    T    C        0      0        2 
  12 chr12_12207632     AOna    T    C        0      0        2 
  12 chr12_12207632     ASom    T    C        0      0        2 
  12 chr12_12207632     HCab    T    C        0      0        2 
  12 chr12_12207632     HPrz    T    C        0      0        2 
  12 chr12_12207632     ZBoe    T    C        0      0        2 
  12 chr12_12207632     ZGre    T    C        0      0        2 
  12 chr12_12207632     ZHar    T    C        0      0        2 
  12 chr12_12207632   Sample    T    C        1      2        2 
  12 chr12_12208910     AAsi    G    C        0      0        2 
  12 chr12_12208910     AKia    G    C        0      0        2 
  12 chr12_12208910     AOna    G    C        0      0        2 
  12 chr12_12208910     ASom    G    C        0      0        2 
  12 chr12_12208910     HCab    G    C        0      0        2 
  12 chr12_12208910     HPrz    G    C        0      0        2 
  12 chr12_12208910     ZBoe    G    C        0      0        2 
  12 chr12_12208910     ZGre    G    C      0.5      1        2 
  12 chr12_12208910     ZHar    G    C        0      0        2 
  12 chr12_12208910   Sample    G    C        0      0        2 
  12 chr12_12212800     AAsi    A    G        0      0        2 
  12 chr12_12212800     AKia    A    G        0      0        2 
  12 chr12_12212800     AOna    A    G        0      0        2 
  12 chr12_12212800     ASom    A    G        0      0        2 
  12 chr12_12212800     HCab    A    G        1      2        2 
  12 chr12_12212800     HPrz    A    G        1      2        2 
  12 chr12_12212800     ZBoe    A    G        0      0        2 
  12 chr12_12212800     ZGre    A    G        0      0        2 
  12 chr12_12212800     ZHar    A    G        0      0        2 
  12 chr12_12212800   Sample    A    G        0      0        2 
  12 chr12_12217568     AAsi    A    C        0      0        2 
  12 chr12_12217568     AKia    A    C        0      0        2 
  12 chr12_12217568     AOna    A    C        0      0        2 
  12 chr12_12217568     ASom    A    C        0      0        2 
  12 chr12_12217568     HCab    A    C        1      2        2 
  12 chr12_12217568     HPrz    A    C        1      2        2 
  12 chr12_12217568     ZBoe    A    C        0      0        2 
  12 chr12_12217568     ZGre    A    C        0      0        2 
  12 chr12_12217568     ZHar    A    C        0      0        2 
  12 chr12_12217568   Sample    A    C        0      0        2 
  12 chr12_12221599     AAsi    C    A        0      0        2 
  12 chr12_12221599     AKia    C    A        0      0        2 
  12 chr12_12221599     AOna    C    A      0.5      1        2 
  12 chr12_12221599     ASom    C    A        0      0        2 
  12 chr12_12221599     HCab    C    A        0      0        2 
  12 chr12_12221599     HPrz    C    A        0      0        2 
  12 chr12_12221599     ZBoe    C    A        0      0        2 
  12 chr12_12221599     ZGre    C    A        0      0        2 
  12 chr12_12221599     ZHar    C    A        0      0        2 
  12 chr12_12221599   Sample    C    A        0      0        2 
  12 chr12_12224473     AAsi    C    G        0      0        2 
  12 chr12_12224473     AKia    C    G        0      0        2 
  12 chr12_12224473     AOna    C    G        0      0        2 
  12 chr12_12224473     ASom    C    G        0      0        2 
  12 chr12_12224473     HCab    C    G        0      0        2 
  12 chr12_12224473     HPrz    C    G        0      0        2 
  12 chr12_12224473     ZBoe    C    G        0      0        2 
  12 chr12_12224473     ZGre    C    G        0      0        2 
  12 chr12_12224473     ZHar    C    G        1      2        2 
  12 chr12_12224473   Sample    C    G        0      0        2 
  12 chr12_12227154     AAsi    A    G        0      0        2 
  12 chr12_12227154     AKia    A    G        0      0        2 
  12 chr12_12227154     AOna    A    G        0      0        2 
  12 chr12_12227154     ASom    A    G        0      0        2 
  12 chr12_12227154     HCab    A    G        0      0        2 
  12 chr12_12227154     HPrz    A    G        0      0        2 
  12 chr12_12227154     ZBoe    A    G        0      0        2 
  12 chr12_12227154     ZGre    A    G      0.5      1        2 
  12 chr12_12227154     ZHar    A    G        0      0        2 
  12 chr12_12227154   Sample    A    G        0      0        2 
  12 chr12_12230617     AAsi    G    A        0      0        2 
  12 chr12_12230617     AKia    G    A        0      0        2 
  12 chr12_12230617     AOna    G    A        0      0        2 
  12 chr12_12230617     ASom    G    A        0      0        2 
  12 chr12_12230617     HCab    G    A        0      0        2 
  12 chr12_12230617     HPrz    G    A        0      0        2 
  12 chr12_12230617     ZBoe    G    A        0      0        2 
  12 chr12_12230617     ZGre    G    A      0.5      1        2 
  12 chr12_12230617     ZHar    G    A        0      0        2 
  12 chr12_12230617   Sample    G    A        0      0        2 
  12 chr12_12241597     AAsi    T    C        0      0        2 
  12 chr12_12241597     AKia    T    C        0      0        2 
  12 chr12_12241597     AOna    T    C        0      0        2 
  12 chr12_12241597     ASom    T    C        0      0        2 
  12 chr12_12241597     HCab    T    C        1      2        2 
  12 chr12_12241597     HPrz    T    C        1      2        2 
  12 chr12_12241597     ZBoe    T    C        0      0        2 
  12 chr12_12241597     ZGre    T    C        0      0        2 
  12 chr12_12241597     ZHar    T    C        0      0        2 
  12 chr12_12241597   Sample    T    C        0      0        2 
  12 chr12_12244269     AAsi    A    G        0      0        2 
  12 chr12_12244269     AKia    A    G        0      0        2 
  12 chr12_12244269     AOna    A    G        0      0        2 
  12 chr12_12244269     ASom    A    G        0      0        2 
  12 chr12_12244269     HCab    A    G        1      2        2 
  12 chr12_12244269     HPrz    A    G        1      2        2 
  12 chr12_12244269     ZBoe    A    G        0      0        2 
  12 chr12_12244269     ZGre    A    G        0      0        2 
  12 chr12_12244269     ZHar    A    G        0      0        2 
  12 chr12_12244269   Sample    A    G        0      0        2 
  12 chr12_12245923     AAsi    C    T        0      0        2 
  12 chr12_12245923     AKia    C    T        0      0        2 
  12 chr12_12245923     AOna    C    T        0      0        2 
  12 chr12_12245923     ASom    C    T        0      0        2 
  12 chr12_12245923     HCab    C    T        0      0        2 
  12 chr12_12245923     HPrz    C    T        1      2        2 
  12 chr12_12245923     ZBoe    C    T        0      0        2 
  12 chr12_12245923     ZGre    C    T        0      0        2 
  12 chr12_12245923     ZHar    C    T        0      0        2 
  12 chr12_12245923   Sample    C    T        0      0        2 
  12 chr12_12246803     AAsi    C    T        0      0        2 
  12 chr12_12246803     AKia    C    T        0      0        2 
  12 chr12_12246803     AOna    C    T        0      0        2 
  12 chr12_12246803     ASom    C    T        0      0        2 
  12 chr12_12246803     HCab    C    T        1      2        2 
  12 chr12_12246803     HPrz    C    T        1      2        2 
  12 chr12_12246803     ZBoe    C    T        0      0        2 
  12 chr12_12246803     ZGre    C    T        0      0        2 
  12 chr12_12246803     ZHar    C    T        0      0        2 
  12 chr12_12246803   Sample    C    T        0      0        2 
  12 chr12_12247409     AAsi    T    C        0      0        2 
  12 chr12_12247409     AKia    T    C        0      0        2 
  12 chr12_12247409     AOna    T    C      0.5      1        2 
  12 chr12_12247409     ASom    T    C        0      0        2 
  12 chr12_12247409     HCab    T    C        0      0        2 
  12 chr12_12247409     HPrz    T    C        0      0        2 
  12 chr12_12247409     ZBoe    T    C        0      0        2 
  12 chr12_12247409     ZGre    T    C        0      0        2 
  12 chr12_12247409     ZHar    T    C        0      0        2 
  12 chr12_12247409   Sample    T    C        0      0        2 
  12 chr12_12248296     AAsi    T    C        0      0        2 
  12 chr12_12248296     AKia    T    C        0      0        2 
  12 chr12_12248296     AOna    T    C        0      0        2 
  12 chr12_12248296     ASom    T    C        0      0        2 
  12 chr12_12248296     HCab    T    C        0      0        2 
  12 chr12_12248296     HPrz    T    C        0      0        2 
  12 chr12_12248296     ZBoe    T    C        0      0        2 
  12 chr12_12248296     ZGre    T    C        0      0        2 
  12 chr12_12248296     ZHar    T    C      0.5      1        2 
  12 chr12_12248296   Sample    T    C        0      0        2 
  12 chr12_12250234     AAsi    A    G        0      0        2 
  12 chr12_12250234     AKia    A    G        0      0        2 
  12 chr12_12250234     AOna    A    G        0      0        2 
  12 chr12_12250234     ASom    A    G        0      0        2 
  12 chr12_12250234     HCab    A    G        0      0        2 
  12 chr12_12250234     HPrz    A    G        0      0        2 
  12 chr12_12250234     ZBoe    A    G        1      2        2 
  12 chr12_12250234     ZGre    A    G        0      0        2 
  12 chr12_12250234     ZHar    A    G        0      0        2 
  12 chr12_12250234   Sample    A    G        0      0        2 
  12 chr12_12251402     AAsi    A    G        0      0        2 
  12 chr12_12251402     AKia    A    G        0      0        2 
  12 chr12_12251402     AOna    A    G        0      0        2 
  12 chr12_12251402     ASom    A    G        0      0        2 
  12 chr12_12251402     HCab    A    G        0      0        2 
  12 chr12_12251402     HPrz    A    G        0      0        2 
  12 chr12_12251402     ZBoe    A    G        0      0        2 
  12 chr12_12251402     ZGre    A    G        0      0        2 
  12 chr12_12251402     ZHar    A    G      0.5      1        2 
  12 chr12_12251402   Sample    A    G        0      0        2 
  12 chr12_12256784     AAsi    C    T        0      0        2 
  12 chr12_12256784     AKia    C    T        0      0        2 
  12 chr12_12256784     AOna    C    T      0.5      1        2 
  12 chr12_12256784     ASom    C    T        0      0        2 
  12 chr12_12256784     HCab    C    T        0      0        2 
  12 chr12_12256784     HPrz    C    T        0      0        2 
  12 chr12_12256784     ZBoe    C    T        0      0        2 
  12 chr12_12256784     ZGre    C    T        0      0        2 
  12 chr12_12256784     ZHar    C    T        0      0        2 
  12 chr12_12256784   Sample    C    T        0      0        2 
  12 chr12_12262035     AAsi    C    T        0      0        2 
  12 chr12_12262035     AKia    C    T        0      0        2 
  12 chr12_12262035     AOna    C    T        0      0        2 
  12 chr12_12262035     ASom    C    T        0      0        2 
  12 chr12_12262035     HCab    C    T        0      0        2 
  12 chr12_12262035     HPrz    C    T        0      0        2 
  12 chr12_12262035     ZBoe    C    T        0      0        2 
  12 chr12_12262035     ZGre    C    T        1      2        2 
  12 chr12_12262035     ZHar    C    T        0      0        2 
  12 chr12_12262035   Sample    C    T        0      0        2 
  12 chr12_12262310     AAsi    A    G        0      0        2 
  12 chr12_12262310     AKia    A    G        0      0        2 
  12 chr12_12262310     AOna    A    G        0      0        2 
  12 chr12_12262310     ASom    A    G        0      0        2 
  12 chr12_12262310     HCab    A    G        0      0        2 
  12 chr12_12262310     HPrz    A    G        0      0        2 
  12 chr12_12262310     ZBoe    A    G        0      0        2 
  12 chr12_12262310     ZGre    A    G        0      0        2 
  12 chr12_12262310     ZHar    A    G        1      2        2 
  12 chr12_12262310   Sample    A    G        0      0        2 
  12 chr12_12262719     AAsi    C    G        0      0        2 
  12 chr12_12262719     AKia    C    G        1      2        2 
  12 chr12_12262719     AOna    C    G        1      2        2 
  12 chr12_12262719     ASom    C    G        0      0        2 
  12 chr12_12262719     HCab    C    G        0      0        2 
  12 chr12_12262719     HPrz    C    G        0      0        2 
  12 chr12_12262719     ZBoe    C    G        0      0        2 
  12 chr12_12262719     ZGre    C    G        0      0        2 
  12 chr12_12262719     ZHar    C    G        0      0        2 
  12 chr12_12262719   Sample    C    G        0      0        2 
  12 chr12_12263653     AAsi    T    C        0      0        2 
  12 chr12_12263653     AKia    T    C        0      0        2 
  12 chr12_12263653     AOna    T    C        0      0        2 
  12 chr12_12263653     ASom    T    C        0      0        2 
  12 chr12_12263653     HCab    T    C        0      0        2 
  12 chr12_12263653     HPrz    T    C        0      0        2 
  12 chr12_12263653     ZBoe    T    C        0      0        2 
  12 chr12_12263653     ZGre    T    C        0      0        2 
  12 chr12_12263653     ZHar    T    C        1      2        2 
  12 chr12_12263653   Sample    T    C        0      0        2 
  12 chr12_12265403     AAsi    T    C        1      2        2 
  12 chr12_12265403     AKia    T    C        0      0        2 
  12 chr12_12265403     AOna    T    C        0      0        2 
  12 chr12_12265403     ASom    T    C        0      0        2 
  12 chr12_12265403     HCab    T    C        0      0        2 
  12 chr12_12265403     HPrz    T    C        0      0        2 
  12 chr12_12265403     ZBoe    T    C        0      0        2 
  12 chr12_12265403     ZGre    T    C        0      0        2 
  12 chr12_12265403     ZHar    T    C        0      0        2 
  12 chr12_12265403   Sample    T    C        1      2        2 
  12 chr12_12266822     AAsi    C    A        0      0        2 
  12 chr12_12266822     AKia    C    A        0      0        2 
  12 chr12_12266822     AOna    C    A        0      0        2 
  12 chr12_12266822     ASom    C    A        0      0        2 
  12 chr12_12266822     HCab    C    A        1      2        2 
  12 chr12_12266822     HPrz    C    A        1      2        2 
  12 chr12_12266822     ZBoe    C    A        0      0        2 
  12 chr12_12266822     ZGre    C    A        0      0        2 
  12 chr12_12266822     ZHar    C    A        0      0        2 
  12 chr12_12266822   Sample    C    A        0      0        2 
  12 chr12_12276315     AAsi    G    A        1      2        2 
  12 chr12_12276315     AKia    G    A        0      0        2 
  12 chr12_12276315     AOna    G    A        0      0        2 
  12 chr12_12276315     ASom    G    A        1      2        2 
  12 chr12_12276315     HCab    G    A        0      0        2 
  12 chr12_12276315     HPrz    G    A        0      0        2 
  12 chr12_12276315     ZBoe    G    A        0      0        2 
  12 chr12_12276315     ZGre    G    A        0      0        2 
  12 chr12_12276315     ZHar    G    A        0      0        2 
  12 chr12_12276315   Sample    G    A        1      2        2 
  12 chr12_12279862     AAsi    C    A        0      0        2 
  12 chr12_12279862     AKia    C    A        0      0        2 
  12 chr12_12279862     AOna    C    A        0      0        2 
  12 chr12_12279862     ASom    C    A        0      0        2 
  12 chr12_12279862     HCab    C    A        1      2        2 
  12 chr12_12279862     HPrz    C    A        1      2        2 
  12 chr12_12279862     ZBoe    C    A        0      0        2 
  12 chr12_12279862     ZGre    C    A        0      0        2 
  12 chr12_12279862     ZHar    C    A        0      0        2 
  12 chr12_12279862   Sample    C    A        0      0        2 
  12 chr12_12295277     AAsi    T    G        0      0        2 
  12 chr12_12295277     AKia    T    G        0      0        2 
  12 chr12_12295277     AOna    T    G        0      0        2 
  12 chr12_12295277     ASom    T    G        0      0        2 
  12 chr12_12295277     HCab    T    G        1      2        2 
  12 chr12_12295277     HPrz    T    G        1      2        2 
  12 chr12_12295277     ZBoe    T    G        0      0        2 
  12 chr12_12295277     ZGre    T    G        0      0        2 
  12 chr12_12295277     ZHar    T    G        0      0        2 
  12 chr12_12295277   Sample    T    G        0      0        2 
  12 chr12_12301387     AAsi    A    C        0      0        2 
  12 chr12_12301387     AKia    A    C        0      0        2 
  12 chr12_12301387     AOna    A    C        1      2        2 
  12 chr12_12301387     ASom    A    C        0      0        2 
  12 chr12_12301387     HCab    A    C        0      0        2 
  12 chr12_12301387     HPrz    A    C        0      0        2 
  12 chr12_12301387     ZBoe    A    C        0      0        2 
  12 chr12_12301387     ZGre    A    C        0      0        2 
  12 chr12_12301387     ZHar    A    C        0      0        2 
  12 chr12_12301387   Sample    A    C        0      0        2 
  12 chr12_12302368     AAsi    G    A        0      0        2 
  12 chr12_12302368     AKia    G    A        0      0        2 
  12 chr12_12302368     AOna    G    A        0      0        2 
  12 chr12_12302368     ASom    G    A        0      0        2 
  12 chr12_12302368     HCab    G    A        0      0        2 
  12 chr12_12302368     HPrz    G    A        0      0        2 
  12 chr12_12302368     ZBoe    G    A        0      0        2 
  12 chr12_12302368     ZGre    G    A        0      0        2 
  12 chr12_12302368     ZHar    G    A      0.5      1        2 
  12 chr12_12302368   Sample    G    A        0      0        2 
  12 chr12_12303644     AAsi    C    T        1      2        2 
  12 chr12_12303644     AKia    C    T        0      0        2 
  12 chr12_12303644     AOna    C    T        0      0        2 
  12 chr12_12303644     ASom    C    T        1      2        2 
  12 chr12_12303644     HCab    C    T        1      2        2 
  12 chr12_12303644     HPrz    C    T        1      2        2 
  12 chr12_12303644     ZBoe    C    T        0      0        2 
  12 chr12_12303644     ZGre    C    T        0      0        2 
  12 chr12_12303644     ZHar    C    T        0      0        2 
  12 chr12_12303644   Sample    C    T        1      2        2 
  12 chr12_12304069     AAsi    A    G        0      0        2 
  12 chr12_12304069     AKia    A    G        0      0        2 
  12 chr12_12304069     AOna    A    G        0      0        2 
  12 chr12_12304069     ASom    A    G        0      0        2 
  12 chr12_12304069     HCab    A    G        1      2        2 
  12 chr12_12304069     HPrz    A    G        1      2        2 
  12 chr12_12304069     ZBoe    A    G        0      0        2 
  12 chr12_12304069     ZGre    A    G        0      0        2 
  12 chr12_12304069     ZHar    A    G        0      0        2 
  12 chr12_12304069   Sample    A    G        0      0        2 
  12 chr12_12324055     AAsi    G    A        0      0        2 
  12 chr12_12324055     AKia    G    A        1      2        2 
  12 chr12_12324055     AOna    G    A        0      0        2 
  12 chr12_12324055     ASom    G    A        0      0        2 
  12 chr12_12324055     HCab    G    A        0      0        2 
  12 chr12_12324055     HPrz    G    A        0      0        2 
  12 chr12_12324055     ZBoe    G    A        0      0        2 
  12 chr12_12324055     ZGre    G    A        0      0        2 
  12 chr12_12324055     ZHar    G    A        0      0        2 
  12 chr12_12324055   Sample    G    A        0      0        2 
  12 chr12_12339034     AAsi    T    A        0      0        2 
  12 chr12_12339034     AKia    T    A        1      2        2 
  12 chr12_12339034     AOna    T    A        0      0        2 
  12 chr12_12339034     ASom    T    A        0      0        2 
  12 chr12_12339034     HCab    T    A        0      0        2 
  12 chr12_12339034     HPrz    T    A        0      0        2 
  12 chr12_12339034     ZBoe    T    A        0      0        2 
  12 chr12_12339034     ZGre    T    A        0      0        2 
  12 chr12_12339034     ZHar    T    A        0      0        2 
  12 chr12_12339034   Sample    T    A        0      0        2 
  12 chr12_12340087     AAsi    C    A        0      0        2 
  12 chr12_12340087     AKia    C    A        0      0        2 
  12 chr12_12340087     AOna    C    A        0      0        2 
  12 chr12_12340087     ASom    C    A        0      0        2 
  12 chr12_12340087     HCab    C    A        1      2        2 
  12 chr12_12340087     HPrz    C    A        1      2        2 
  12 chr12_12340087     ZBoe    C    A        0      0        2 
  12 chr12_12340087     ZGre    C    A        0      0        2 
  12 chr12_12340087     ZHar    C    A        0      0        2 
  12 chr12_12340087   Sample    C    A        0      0        2 
  12 chr12_12347426     AAsi    T    C        0      0        2 
  12 chr12_12347426     AKia    T    C        0      0        2 
  12 chr12_12347426     AOna    T    C        0      0        2 
  12 chr12_12347426     ASom    T    C        0      0        2 
  12 chr12_12347426     HCab    T    C      0.5      1        2 
  12 chr12_12347426     HPrz    T    C        0      0        2 
  12 chr12_12347426     ZBoe    T    C        0      0        2 
  12 chr12_12347426     ZGre    T    C        0      0        2 
  12 chr12_12347426     ZHar    T    C        0      0        2 
  12 chr12_12347426   Sample    T    C        0      0        2 
  12 chr12_12348013     AAsi    A    G      0.5      1        2 
  12 chr12_12348013     AKia    A    G        0      0        2 
  12 chr12_12348013     AOna    A    G        0      0        2 
  12 chr12_12348013     ASom    A    G        0      0        2 
  12 chr12_12348013     HCab    A    G        0      0        2 
  12 chr12_12348013     HPrz    A    G        0      0        2 
  12 chr12_12348013     ZBoe    A    G        0      0        2 
  12 chr12_12348013     ZGre    A    G        0      0        2 
  12 chr12_12348013     ZHar    A    G        0      0        2 
  12 chr12_12348013   Sample    A    G        0      0        2 
  12 chr12_12350228     AAsi    G    T        0      0        2 
  12 chr12_12350228     AKia    G    T        1      2        2 
  12 chr12_12350228     AOna    G    T      0.5      1        2 
  12 chr12_12350228     ASom    G    T        0      0        2 
  12 chr12_12350228     HCab    G    T      0.5      1        2 
  12 chr12_12350228     HPrz    G    T        1      2        2 
  12 chr12_12350228     ZBoe    G    T        0      0        2 
  12 chr12_12350228     ZGre    G    T        0      0        2 
  12 chr12_12350228     ZHar    G    T        0      0        2 
  12 chr12_12350228   Sample    G    T        0      0        2 
  12 chr12_12351360     AAsi    C    G        0      0        2 
  12 chr12_12351360     AKia    C    G        1      2        2 
  12 chr12_12351360     AOna    C    G      0.5      1        2 
  12 chr12_12351360     ASom    C    G        0      0        2 
  12 chr12_12351360     HCab    C    G        0      0        2 
  12 chr12_12351360     HPrz    C    G        0      0        2 
  12 chr12_12351360     ZBoe    C    G        0      0        2 
  12 chr12_12351360     ZGre    C    G        0      0        2 
  12 chr12_12351360     ZHar    C    G        0      0        2 
  12 chr12_12351360   Sample    C    G        0      0        2 
  12 chr12_12353762     AAsi    G    A        0      0        2 
  12 chr12_12353762     AKia    G    A        0      0        2 
  12 chr12_12353762     AOna    G    A      0.5      1        2 
  12 chr12_12353762     ASom    G    A        0      0        2 
  12 chr12_12353762     HCab    G    A        0      0        2 
  12 chr12_12353762     HPrz    G    A        0      0        2 
  12 chr12_12353762     ZBoe    G    A        0      0        2 
  12 chr12_12353762     ZGre    G    A        0      0        2 
  12 chr12_12353762     ZHar    G    A        0      0        2 
  12 chr12_12353762   Sample    G    A        0      0        2 
  12 chr12_12357766     AAsi    T    C        0      0        2 
  12 chr12_12357766     AKia    T    C        0      0        2 
  12 chr12_12357766     AOna    T    C        0      0        2 
  12 chr12_12357766     ASom    T    C        0      0        2 
  12 chr12_12357766     HCab    T    C      0.5      1        2 
  12 chr12_12357766     HPrz    T    C        0      0        2 
  12 chr12_12357766     ZBoe    T    C        0      0        2 
  12 chr12_12357766     ZGre    T    C        0      0        2 
  12 chr12_12357766     ZHar    T    C        0      0        2 
  12 chr12_12357766   Sample    T    C        0      0        2 
  12 chr12_12359884     AAsi    C    T        0      0        2 
  12 chr12_12359884     AKia    C    T        0      0        2 
  12 chr12_12359884     AOna    C    T        0      0        2 
  12 chr12_12359884     ASom    C    T        0      0        2 
  12 chr12_12359884     HCab    C    T        1      2        2 
  12 chr12_12359884     HPrz    C    T        1      2        2 
  12 chr12_12359884     ZBoe    C    T        0      0        2 
  12 chr12_12359884     ZGre    C    T        0      0        2 
  12 chr12_12359884     ZHar    C    T        0      0        2 
  12 chr12_12359884   Sample    C    T        0      0        2 
  12 chr12_12377692     AAsi    C    G        0      0        2 
  12 chr12_12377692     AKia    C    G        0      0        2 
  12 chr12_12377692     AOna    C    G        0      0        2 
  12 chr12_12377692     ASom    C    G        0      0        2 
  12 chr12_12377692     HCab    C    G        1      2        2 
  12 chr12_12377692     HPrz    C    G        1      2        2 
  12 chr12_12377692     ZBoe    C    G        0      0        2 
  12 chr12_12377692     ZGre    C    G        0      0        2 
  12 chr12_12377692     ZHar    C    G        0      0        2 
  12 chr12_12377692   Sample    C    G        0      0        2 
  12 chr12_12387539     AAsi    T    C        0      0        2 
  12 chr12_12387539     AKia    T    C        0      0        2 
  12 chr12_12387539     AOna    T    C        0      0        2 
  12 chr12_12387539     ASom    T    C        0      0        2 
  12 chr12_12387539     HCab    T    C      0.5      1        2 
  12 chr12_12387539     HPrz    T    C        0      0        2 
  12 chr12_12387539     ZBoe    T    C        0      0        2 
  12 chr12_12387539     ZGre    T    C        0      0        2 
  12 chr12_12387539     ZHar    T    C        0      0        2 
  12 chr12_12387539   Sample    T    C        0      0        2 
  12 chr12_12389990     AAsi    A    G        0      0        2 
  12 chr12_12389990     AKia    A    G        0      0        2 
  12 chr12_12389990     AOna    A    G        0      0        2 
  12 chr12_12389990     ASom    A    G        0      0        2 
  12 chr12_12389990     HCab    A    G        1      2        2 
  12 chr12_12389990     HPrz    A    G        1      2        2 
  12 chr12_12389990     ZBoe    A    G        0      0        2 
  12 chr12_12389990     ZGre    A    G        0      0        2 
  12 chr12_12389990     ZHar    A    G        0      0        2 
  12 chr12_12389990   Sample    A    G        0      0        2 
  12 chr12_12504557     AAsi    A    G        0      0        2 
  12 chr12_12504557     AKia    A    G        0      0        2 
  12 chr12_12504557     AOna    A    G        0      0        2 
  12 chr12_12504557     ASom    A    G        1      2        2 
  12 chr12_12504557     HCab    A    G        0      0        2 
  12 chr12_12504557     HPrz    A    G        0      0        2 
  12 chr12_12504557     ZBoe    A    G        0      0        2 
  12 chr12_12504557     ZGre    A    G        0      0        2 
  12 chr12_12504557     ZHar    A    G        0      0        2 
  12 chr12_12504557   Sample    A    G        0      0        2 
  12 chr12_12507433     AAsi    A    G        0      0        2 
  12 chr12_12507433     AKia    A    G        0      0        2 
  12 chr12_12507433     AOna    A    G        0      0        2 
  12 chr12_12507433     ASom    A    G        0      0        2 
  12 chr12_12507433     HCab    A    G        0      0        2 
  12 chr12_12507433     HPrz    A    G        0      0        2 
  12 chr12_12507433     ZBoe    A    G      0.5      1        2 
  12 chr12_12507433     ZGre    A    G        0      0        2 
  12 chr12_12507433     ZHar    A    G        0      0        2 
  12 chr12_12507433   Sample    A    G        0      0        2 
  12 chr12_12512263     AAsi    T    C        0      0        2 
  12 chr12_12512263     AKia    T    C        0      0        2 
  12 chr12_12512263     AOna    T    C        0      0        2 
  12 chr12_12512263     ASom    T    C        0      0        2 
  12 chr12_12512263     HCab    T    C        1      2        2 
  12 chr12_12512263     HPrz    T    C        1      2        2 
  12 chr12_12512263     ZBoe    T    C        0      0        2 
  12 chr12_12512263     ZGre    T    C        0      0        2 
  12 chr12_12512263     ZHar    T    C        0      0        2 
  12 chr12_12512263   Sample    T    C        1      2        2 
  12 chr12_12518985     AAsi    T    A        0      0        2 
  12 chr12_12518985     AKia    T    A        0      0        2 
  12 chr12_12518985     AOna    T    A        0      0        2 
  12 chr12_12518985     ASom    T    A        0      0        2 
  12 chr12_12518985     HCab    T    A      0.5      1        2 
  12 chr12_12518985     HPrz    T    A        1      2        2 
  12 chr12_12518985     ZBoe    T    A        0      0        2 
  12 chr12_12518985     ZGre    T    A        0      0        2 
  12 chr12_12518985     ZHar    T    A        0      0        2 
  12 chr12_12518985   Sample    T    A        0      0        2 
  12 chr12_12519339     AAsi    C    G        0      0        2 
  12 chr12_12519339     AKia    C    G        0      0        2 
  12 chr12_12519339     AOna    C    G        0      0        2 
  12 chr12_12519339     ASom    C    G        0      0        2 
  12 chr12_12519339     HCab    C    G        0      0        2 
  12 chr12_12519339     HPrz    C    G        0      0        2 
  12 chr12_12519339     ZBoe    C    G      0.5      1        2 
  12 chr12_12519339     ZGre    C    G        0      0        2 
  12 chr12_12519339     ZHar    C    G        0      0        2 
  12 chr12_12519339   Sample    C    G        0      0        2 
  12 chr12_12524591     AAsi    C    T        0      0        2 
  12 chr12_12524591     AKia    C    T        0      0        2 
  12 chr12_12524591     AOna    C    T        0      0        2 
  12 chr12_12524591     ASom    C    T        0      0        2 
  12 chr12_12524591     HCab    C    T        0      0        2 
  12 chr12_12524591     HPrz    C    T        0      0        2 
  12 chr12_12524591     ZBoe    C    T      0.5      1        2 
  12 chr12_12524591     ZGre    C    T        0      0        2 
  12 chr12_12524591     ZHar    C    T        0      0        2 
  12 chr12_12524591   Sample    C    T        0      0        2 
  12 chr12_12534944     AAsi    C    T        0      0        2 
  12 chr12_12534944     AKia    C    T        0      0        2 
  12 chr12_12534944     AOna    C    T        0      0        2 
  12 chr12_12534944     ASom    C    T        0      0        2 
  12 chr12_12534944     HCab    C    T        0      0        2 
  12 chr12_12534944     HPrz    C    T        1      2        2 
  12 chr12_12534944     ZBoe    C    T        0      0        2 
  12 chr12_12534944     ZGre    C    T        0      0        2 
  12 chr12_12534944     ZHar    C    T        0      0        2 
  12 chr12_12534944   Sample    C    T        0      0        2 
  12 chr12_12541404     AAsi    G    T        0      0        2 
  12 chr12_12541404     AKia    G    T        0      0        2 
  12 chr12_12541404     AOna    G    T        0      0        2 
  12 chr12_12541404     ASom    G    T        0      0        2 
  12 chr12_12541404     HCab    G    T        0      0        2 
  12 chr12_12541404     HPrz    G    T        1      2        2 
  12 chr12_12541404     ZBoe    G    T        0      0        2 
  12 chr12_12541404     ZGre    G    T        0      0        2 
  12 chr12_12541404     ZHar    G    T        0      0        2 
  12 chr12_12541404   Sample    G    T        0      0        2 
  12 chr12_12543103     AAsi    G    A        1      2        2 
  12 chr12_12543103     AKia    G    A        0      0        2 
  12 chr12_12543103     AOna    G    A        0      0        2 
  12 chr12_12543103     ASom    G    A        0      0        2 
  12 chr12_12543103     HCab    G    A        0      0        2 
  12 chr12_12543103     HPrz    G    A        0      0        2 
  12 chr12_12543103     ZBoe    G    A        0      0        2 
  12 chr12_12543103     ZGre    G    A        0      0        2 
  12 chr12_12543103     ZHar    G    A        0      0        2 
  12 chr12_12543103   Sample    G    A        1      2        2 
  12 chr12_12554535     AAsi    T    G        0      0        2 
  12 chr12_12554535     AKia    T    G        0      0        2 
  12 chr12_12554535     AOna    T    G        0      0        2 
  12 chr12_12554535     ASom    T    G        0      0        2 
  12 chr12_12554535     HCab    T    G        1      2        2 
  12 chr12_12554535     HPrz    T    G        1      2        2 
  12 chr12_12554535     ZBoe    T    G        0      0        2 
  12 chr12_12554535     ZGre    T    G        0      0        2 
  12 chr12_12554535     ZHar    T    G        0      0        2 
  12 chr12_12554535   Sample    T    G        0      0        2 
  12 chr12_12554594     AAsi    G    A        0      0        2 
  12 chr12_12554594     AKia    G    A        0      0        2 
  12 chr12_12554594     AOna    G    A        0      0        2 
  12 chr12_12554594     ASom    G    A        0      0        2 
  12 chr12_12554594     HCab    G    A        1      2        2 
  12 chr12_12554594     HPrz    G    A        1      2        2 
  12 chr12_12554594     ZBoe    G    A        0      0        2 
  12 chr12_12554594     ZGre    G    A        0      0        2 
  12 chr12_12554594     ZHar    G    A        0      0        2 
  12 chr12_12554594   Sample    G    A        0      0        2 
  12 chr12_12560668     AAsi    G    A        0      0        2 
  12 chr12_12560668     AKia    G    A        0      0        2 
  12 chr12_12560668     AOna    G    A        0      0        2 
  12 chr12_12560668     ASom    G    A        0      0        2 
  12 chr12_12560668     HCab    G    A        1      2        2 
  12 chr12_12560668     HPrz    G    A        1      2        2 
  12 chr12_12560668     ZBoe    G    A        0      0        2 
  12 chr12_12560668     ZGre    G    A        0      0        2 
  12 chr12_12560668     ZHar    G    A        0      0        2 
  12 chr12_12560668   Sample    G    A        0      0        2 
  12 chr12_12568633     AAsi    A    G        0      0        2 
  12 chr12_12568633     AKia    A    G        0      0        2 
  12 chr12_12568633     AOna    A    G        0      0        2 
  12 chr12_12568633     ASom    A    G        0      0        2 
  12 chr12_12568633     HCab    A    G        0      0        2 
  12 chr12_12568633     HPrz    A    G        0      0        2 
  12 chr12_12568633     ZBoe    A    G      0.5      1        2 
  12 chr12_12568633     ZGre    A    G        0      0        2 
  12 chr12_12568633     ZHar    A    G        0      0        2 
  12 chr12_12568633   Sample    A    G        0      0        2 
  12 chr12_12569670     AAsi    G    A        0      0        2 
  12 chr12_12569670     AKia    G    A        0      0        2 
  12 chr12_12569670     AOna    G    A        0      0        2 
  12 chr12_12569670     ASom    G    A      0.5      1        2 
  12 chr12_12569670     HCab    G    A        0      0        2 
  12 chr12_12569670     HPrz    G    A        0      0        2 
  12 chr12_12569670     ZBoe    G    A        0      0        2 
  12 chr12_12569670     ZGre    G    A        0      0        2 
  12 chr12_12569670     ZHar    G    A        0      0        2 
  12 chr12_12569670   Sample    G    A        0      0        2 
  12 chr12_12588368     AAsi    T    G        0      0        2 
  12 chr12_12588368     AKia    T    G        0      0        2 
  12 chr12_12588368     AOna    T    G        0      0        2 
  12 chr12_12588368     ASom    T    G        0      0        2 
  12 chr12_12588368     HCab    T    G        0      0        2 
  12 chr12_12588368     HPrz    T    G        1      2        2 
  12 chr12_12588368     ZBoe    T    G        0      0        2 
  12 chr12_12588368     ZGre    T    G        0      0        2 
  12 chr12_12588368     ZHar    T    G        0      0        2 
  12 chr12_12588368   Sample    T    G        0      0        2 
  12 chr12_12596094     AAsi    A    C        0      0        2 
  12 chr12_12596094     AKia    A    C        0      0        2 
  12 chr12_12596094     AOna    A    C        0      0        2 
  12 chr12_12596094     ASom    A    C        0      0        2 
  12 chr12_12596094     HCab    A    C        1      2        2 
  12 chr12_12596094     HPrz    A    C        1      2        2 
  12 chr12_12596094     ZBoe    A    C        0      0        2 
  12 chr12_12596094     ZGre    A    C        0      0        2 
  12 chr12_12596094     ZHar    A    C      0.5      1        2 
  12 chr12_12596094   Sample    A    C        0      0        2 
  12 chr12_12596662     AAsi    G    A        0      0        2 
  12 chr12_12596662     AKia    G    A        1      2        2 
  12 chr12_12596662     AOna    G    A        1      2        2 
  12 chr12_12596662     ASom    G    A        0      0        2 
  12 chr12_12596662     HCab    G    A        0      0        2 
  12 chr12_12596662     HPrz    G    A        0      0        2 
  12 chr12_12596662     ZBoe    G    A        0      0        2 
  12 chr12_12596662     ZGre    G    A        0      0        2 
  12 chr12_12596662     ZHar    G    A        0      0        2 
  12 chr12_12596662   Sample    G    A        0      0        2 
  12 chr12_12603244     AAsi    A    C        0      0        2 
  12 chr12_12603244     AKia    A    C        0      0        2 
  12 chr12_12603244     AOna    A    C        0      0        2 
  12 chr12_12603244     ASom    A    C        0      0        2 
  12 chr12_12603244     HCab    A    C        1      2        2 
  12 chr12_12603244     HPrz    A    C        1      2        2 
  12 chr12_12603244     ZBoe    A    C        0      0        2 
  12 chr12_12603244     ZGre    A    C        0      0        2 
  12 chr12_12603244     ZHar    A    C        0      0        2 
  12 chr12_12603244   Sample    A    C        0      0        2 
  12 chr12_12603296     AAsi    C    A        0      0        2 
  12 chr12_12603296     AKia    C    A        0      0        2 
  12 chr12_12603296     AOna    C    A        0      0        2 
  12 chr12_12603296     ASom    C    A        0      0        2 
  12 chr12_12603296     HCab    C    A        1      2        2 
  12 chr12_12603296     HPrz    C    A        1      2        2 
  12 chr12_12603296     ZBoe    C    A        0      0        2 
  12 chr12_12603296     ZGre    C    A        0      0        2 
  12 chr12_12603296     ZHar    C    A        0      0        2 
  12 chr12_12603296   Sample    C    A        0      0        2 
  12 chr12_12613795     AAsi    T    G        0      0        2 
  12 chr12_12613795     AKia    T    G        0      0        2 
  12 chr12_12613795     AOna    T    G        0      0        2 
  12 chr12_12613795     ASom    T    G        0      0        2 
  12 chr12_12613795     HCab    T    G        0      0        2 
  12 chr12_12613795     HPrz    T    G        0      0        2 
  12 chr12_12613795     ZBoe    T    G      0.5      1        2 
  12 chr12_12613795     ZGre    T    G        0      0        2 
  12 chr12_12613795     ZHar    T    G        0      0        2 
  12 chr12_12613795   Sample    T    G        0      0        2 
  12 chr12_12613942     AAsi    T    C        0      0        2 
  12 chr12_12613942     AKia    T    C        1      2        2 
  12 chr12_12613942     AOna    T    C      0.5      1        2 
  12 chr12_12613942     ASom    T    C        0      0        2 
  12 chr12_12613942     HCab    T    C        0      0        2 
  12 chr12_12613942     HPrz    T    C        0      0        2 
  12 chr12_12613942     ZBoe    T    C        0      0        2 
  12 chr12_12613942     ZGre    T    C        0      0        2 
  12 chr12_12613942     ZHar    T    C        0      0        2 
  12 chr12_12613942   Sample    T    C        0      0        2 
  12 chr12_12614209     AAsi    A    T        0      0        2 
  12 chr12_12614209     AKia    A    T        0      0        2 
  12 chr12_12614209     AOna    A    T        0      0        2 
  12 chr12_12614209     ASom    A    T        0      0        2 
  12 chr12_12614209     HCab    A    T        0      0        2 
  12 chr12_12614209     HPrz    A    T        0      0        2 
  12 chr12_12614209     ZBoe    A    T      0.5      1        2 
  12 chr12_12614209     ZGre    A    T        0      0        2 
  12 chr12_12614209     ZHar    A    T        0      0        2 
  12 chr12_12614209   Sample    A    T        0      0        2 
  12 chr12_12617529     AAsi    A    G      0.5      1        2 
  12 chr12_12617529     AKia    A    G        0      0        2 
  12 chr12_12617529     AOna    A    G        0      0        2 
  12 chr12_12617529     ASom    A    G        0      0        2 
  12 chr12_12617529     HCab    A    G        0      0        2 
  12 chr12_12617529     HPrz    A    G        0      0        2 
  12 chr12_12617529     ZBoe    A    G        0      0        2 
  12 chr12_12617529     ZGre    A    G        0      0        2 
  12 chr12_12617529     ZHar    A    G        0      0        2 
  12 chr12_12617529   Sample    A    G        0      0        2 
  12 chr12_12618346     AAsi    A    T        0      0        2 
  12 chr12_12618346     AKia    A    T        1      2        2 
  12 chr12_12618346     AOna    A    T        1      2        2 
  12 chr12_12618346     ASom    A    T        0      0        2 
  12 chr12_12618346     HCab    A    T        0      0        2 
  12 chr12_12618346     HPrz    A    T        0      0        2 
  12 chr12_12618346     ZBoe    A    T        0      0        2 
  12 chr12_12618346     ZGre    A    T        0      0        2 
  12 chr12_12618346     ZHar    A    T        0      0        2 
  12 chr12_12618346   Sample    A    T        0      0        2 
  12 chr12_12628678     AAsi    G    A        0      0        2 
  12 chr12_12628678     AKia    G    A        0      0        2 
  12 chr12_12628678     AOna    G    A        0      0        2 
  12 chr12_12628678     ASom    G    A        0      0        2 
  12 chr12_12628678     HCab    G    A        0      0        2 
  12 chr12_12628678     HPrz    G    A        0      0        2 
  12 chr12_12628678     ZBoe    G    A      0.5      1        2 
  12 chr12_12628678     ZGre    G    A        0      0        2 
  12 chr12_12628678     ZHar    G    A        0      0        2 
  12 chr12_12628678   Sample    G    A        0      0        2 
  12 chr12_12636458     AAsi    C    G        0      0        2 
  12 chr12_12636458     AKia    C    G        0      0        2 
  12 chr12_12636458     AOna    C    G        0      0        2 
  12 chr12_12636458     ASom    C    G        0      0        2 
  12 chr12_12636458     HCab    C    G        0      0        2 
  12 chr12_12636458     HPrz    C    G        0      0        2 
  12 chr12_12636458     ZBoe    C    G        0      0        2 
  12 chr12_12636458     ZGre    C    G        1      2        2 
  12 chr12_12636458     ZHar    C    G        0      0        2 
  12 chr12_12636458   Sample    C    G        0      0        2 
  12 chr12_12636995     AAsi    T    C        0      0        2 
  12 chr12_12636995     AKia    T    C        1      2        2 
  12 chr12_12636995     AOna    T    C        0      0        2 
  12 chr12_12636995     ASom    T    C        0      0        2 
  12 chr12_12636995     HCab    T    C        0      0        2 
  12 chr12_12636995     HPrz    T    C        0      0        2 
  12 chr12_12636995     ZBoe    T    C        0      0        2 
  12 chr12_12636995     ZGre    T    C        0      0        2 
  12 chr12_12636995     ZHar    T    C        0      0        2 
  12 chr12_12636995   Sample    T    C        0      0        2 
  12 chr12_12637063     AAsi    T    C        0      0        2 
  12 chr12_12637063     AKia    T    C        0      0        2 
  12 chr12_12637063     AOna    T    C        0      0        2 
  12 chr12_12637063     ASom    T    C        0      0        2 
  12 chr12_12637063     HCab    T    C        0      0        2 
  12 chr12_12637063     HPrz    T    C        0      0        2 
  12 chr12_12637063     ZBoe    T    C      0.5      1        2 
  12 chr12_12637063     ZGre    T    C        0      0        2 
  12 chr12_12637063     ZHar    T    C        0      0        2 
  12 chr12_12637063   Sample    T    C        0      0        2 
  12 chr12_12689942     AAsi    G    A        0      0        2 
  12 chr12_12689942     AKia    G    A        0      0        2 
  12 chr12_12689942     AOna    G    A        0      0        2 
  12 chr12_12689942     ASom    G    A        0      0        2 
  12 chr12_12689942     HCab    G    A        1      2        2 
  12 chr12_12689942     HPrz    G    A        1      2        2 
  12 chr12_12689942     ZBoe    G    A        0      0        2 
  12 chr12_12689942     ZGre    G    A        0      0        2 
  12 chr12_12689942     ZHar    G    A        0      0        2 
  12 chr12_12689942   Sample    G    A        0      0        2 
  12 chr12_12695043     AAsi    C    G        0      0        2 
  12 chr12_12695043     AKia    C    G        0      0        2 
  12 chr12_12695043     AOna    C    G        0      0        2 
  12 chr12_12695043     ASom    C    G        0      0        2 
  12 chr12_12695043     HCab    C    G      0.5      1        2 
  12 chr12_12695043     HPrz    C    G        0      0        2 
  12 chr12_12695043     ZBoe    C    G        0      0        2 
  12 chr12_12695043     ZGre    C    G        0      0        2 
  12 chr12_12695043     ZHar    C    G        0      0        2 
  12 chr12_12695043   Sample    C    G        0      0        2 
  12 chr12_12705123     AAsi    T    C        0      0        2 
  12 chr12_12705123     AKia    T    C        0      0        2 
  12 chr12_12705123     AOna    T    C        0      0        2 
  12 chr12_12705123     ASom    T    C        0      0        2 
  12 chr12_12705123     HCab    T    C      0.5      1        2 
  12 chr12_12705123     HPrz    T    C        0      0        2 
  12 chr12_12705123     ZBoe    T    C        0      0        2 
  12 chr12_12705123     ZGre    T    C        0      0        2 
  12 chr12_12705123     ZHar    T    C        0      0        2 
  12 chr12_12705123   Sample    T    C        0      0        2 
  12 chr12_12711594     AAsi    G    C        0      0        2 
  12 chr12_12711594     AKia    G    C        0      0        2 
  12 chr12_12711594     AOna    G    C        1      2        2 
  12 chr12_12711594     ASom    G    C        0      0        2 
  12 chr12_12711594     HCab    G    C        0      0        2 
  12 chr12_12711594     HPrz    G    C        0      0        2 
  12 chr12_12711594     ZBoe    G    C        0      0        2 
  12 chr12_12711594     ZGre    G    C        0      0        2 
  12 chr12_12711594     ZHar    G    C        0      0        2 
  12 chr12_12711594   Sample    G    C        0      0        2 
  12 chr12_12712587     AAsi    A    T        0      0        2 
  12 chr12_12712587     AKia    A    T        0      0        2 
  12 chr12_12712587     AOna    A    T        0      0        2 
  12 chr12_12712587     ASom    A    T        0      0        2 
  12 chr12_12712587     HCab    A    T      0.5      1        2 
  12 chr12_12712587     HPrz    A    T        0      0        2 
  12 chr12_12712587     ZBoe    A    T        0      0        2 
  12 chr12_12712587     ZGre    A    T        0      0        2 
  12 chr12_12712587     ZHar    A    T        0      0        2 
  12 chr12_12712587   Sample    A    T        0      0        2 
  12 chr12_12772282     AAsi    T    C        0      0        2 
  12 chr12_12772282     AKia    T    C        0      0        2 
  12 chr12_12772282     AOna    T    C        0      0        2 
  12 chr12_12772282     ASom    T    C        0      0        2 
  12 chr12_12772282     HCab    T    C        1      2        2 
  12 chr12_12772282     HPrz    T    C        1      2        2 
  12 chr12_12772282     ZBoe    T    C        0      0        2 
  12 chr12_12772282     ZGre    T    C        0      0        2 
  12 chr12_12772282     ZHar    T    C        0      0        2 
  12 chr12_12772282   Sample    T    C        0      0        2 
  12 chr12_12796195     AAsi    G    A        0      0        2 
  12 chr12_12796195     AKia    G    A        0      0        2 
  12 chr12_12796195     AOna    G    A        0      0        2 
  12 chr12_12796195     ASom    G    A        0      0        2 
  12 chr12_12796195     HCab    G    A        1      2        2 
  12 chr12_12796195     HPrz    G    A        1      2        2 
  12 chr12_12796195     ZBoe    G    A        0      0        2 
  12 chr12_12796195     ZGre    G    A        0      0        2 
  12 chr12_12796195     ZHar    G    A        0      0        2 
  12 chr12_12796195   Sample    G    A        0      0        2 
  12 chr12_12796721     AAsi    C    G        0      0        2 
  12 chr12_12796721     AKia    C    G        0      0        2 
  12 chr12_12796721     AOna    C    G        0      0        2 
  12 chr12_12796721     ASom    C    G        0      0        2 
  12 chr12_12796721     HCab    C    G        0      0        2 
  12 chr12_12796721     HPrz    C    G        1      2        2 
  12 chr12_12796721     ZBoe    C    G        0      0        2 
  12 chr12_12796721     ZGre    C    G        0      0        2 
  12 chr12_12796721     ZHar    C    G        0      0        2 
  12 chr12_12796721   Sample    C    G        0      0        2 
  12 chr12_12799368     AAsi    G    A        0      0        2 
  12 chr12_12799368     AKia    G    A        0      0        2 
  12 chr12_12799368     AOna    G    A      0.5      1        2 
  12 chr12_12799368     ASom    G    A        0      0        2 
  12 chr12_12799368     HCab    G    A        0      0        2 
  12 chr12_12799368     HPrz    G    A        0      0        2 
  12 chr12_12799368     ZBoe    G    A        0      0        2 
  12 chr12_12799368     ZGre    G    A        0      0        2 
  12 chr12_12799368     ZHar    G    A        0      0        2 
  12 chr12_12799368   Sample    G    A        0      0        2 
  12 chr12_12816279     AAsi    A    T        0      0        2 
  12 chr12_12816279     AKia    A    T        0      0        2 
  12 chr12_12816279     AOna    A    T        0      0        2 
  12 chr12_12816279     ASom    A    T        0      0        2 
  12 chr12_12816279     HCab    A    T        1      2        2 
  12 chr12_12816279     HPrz    A    T        1      2        2 
  12 chr12_12816279     ZBoe    A    T        0      0        2 
  12 chr12_12816279     ZGre    A    T        0      0        2 
  12 chr12_12816279     ZHar    A    T        0      0        2 
  12 chr12_12816279   Sample    A    T        0      0        2 
  12 chr12_12825269     AAsi    C    G        0      0        2 
  12 chr12_12825269     AKia    C    G        0      0        2 
  12 chr12_12825269     AOna    C    G        0      0        2 
  12 chr12_12825269     ASom    C    G        0      0        2 
  12 chr12_12825269     HCab    C    G      0.5      1        2 
  12 chr12_12825269     HPrz    C    G        1      2        2 
  12 chr12_12825269     ZBoe    C    G        0      0        2 
  12 chr12_12825269     ZGre    C    G        0      0        2 
  12 chr12_12825269     ZHar    C    G        0      0        2 
  12 chr12_12825269   Sample    C    G        0      0        2 
  12 chr12_12826051     AAsi    C    T        0      0        2 
  12 chr12_12826051     AKia    C    T        0      0        2 
  12 chr12_12826051     AOna    C    T      0.5      1        2 
  12 chr12_12826051     ASom    C    T        0      0        2 
  12 chr12_12826051     HCab    C    T        0      0        2 
  12 chr12_12826051     HPrz    C    T        0      0        2 
  12 chr12_12826051     ZBoe    C    T        0      0        2 
  12 chr12_12826051     ZGre    C    T        0      0        2 
  12 chr12_12826051     ZHar    C    T        0      0        2 
  12 chr12_12826051   Sample    C    T        0      0        2 
  12 chr12_12826446     AAsi    C    T        0      0        2 
  12 chr12_12826446     AKia    C    T        0      0        2 
  12 chr12_12826446     AOna    C    T        0      0        2 
  12 chr12_12826446     ASom    C    T        1      2        2 
  12 chr12_12826446     HCab    C    T        0      0        2 
  12 chr12_12826446     HPrz    C    T        0      0        2 
  12 chr12_12826446     ZBoe    C    T        0      0        2 
  12 chr12_12826446     ZGre    C    T        0      0        2 
  12 chr12_12826446     ZHar    C    T        0      0        2 
  12 chr12_12826446   Sample    C    T        0      0        2 
  12 chr12_12837127     AAsi    A    G        0      0        2 
  12 chr12_12837127     AKia    A    G        0      0        2 
  12 chr12_12837127     AOna    A    G        0      0        2 
  12 chr12_12837127     ASom    A    G        0      0        2 
  12 chr12_12837127     HCab    A    G        0      0        2 
  12 chr12_12837127     HPrz    A    G        1      2        2 
  12 chr12_12837127     ZBoe    A    G        0      0        2 
  12 chr12_12837127     ZGre    A    G        0      0        2 
  12 chr12_12837127     ZHar    A    G        0      0        2 
  12 chr12_12837127   Sample    A    G        0      0        2 
  12 chr12_12839826     AAsi    G    C        0      0        2 
  12 chr12_12839826     AKia    G    C        0      0        2 
  12 chr12_12839826     AOna    G    C        0      0        2 
  12 chr12_12839826     ASom    G    C        0      0        2 
  12 chr12_12839826     HCab    G    C        0      0        2 
  12 chr12_12839826     HPrz    G    C        0      0        2 
  12 chr12_12839826     ZBoe    G    C        0      0        2 
  12 chr12_12839826     ZGre    G    C        1      2        2 
  12 chr12_12839826     ZHar    G    C        0      0        2 
  12 chr12_12839826   Sample    G    C        0      0        2 
  12 chr12_12844040     AAsi    G    A        0      0        2 
  12 chr12_12844040     AKia    G    A        0      0        2 
  12 chr12_12844040     AOna    G    A        0      0        2 
  12 chr12_12844040     ASom    G    A        0      0        2 
  12 chr12_12844040     HCab    G    A        1      2        2 
  12 chr12_12844040     HPrz    G    A        1      2        2 
  12 chr12_12844040     ZBoe    G    A        0      0        2 
  12 chr12_12844040     ZGre    G    A        0      0        2 
  12 chr12_12844040     ZHar    G    A        0      0        2 
  12 chr12_12844040   Sample    G    A        0      0        2 
  12 chr12_12846185     AAsi    C    T        0      0        2 
  12 chr12_12846185     AKia    C    T        0      0        2 
  12 chr12_12846185     AOna    C    T        0      0        2 
  12 chr12_12846185     ASom    C    T        0      0        2 
  12 chr12_12846185     HCab    C    T        1      2        2 
  12 chr12_12846185     HPrz    C    T        1      2        2 
  12 chr12_12846185     ZBoe    C    T        0      0        2 
  12 chr12_12846185     ZGre    C    T        0      0        2 
  12 chr12_12846185     ZHar    C    T        0      0        2 
  12 chr12_12846185   Sample    C    T        0      0        2 
  12 chr12_12853738     AAsi    G    T        0      0        2 
  12 chr12_12853738     AKia    G    T        0      0        2 
  12 chr12_12853738     AOna    G    T        0      0        2 
  12 chr12_12853738     ASom    G    T        0      0        2 
  12 chr12_12853738     HCab    G    T        0      0        2 
  12 chr12_12853738     HPrz    G    T        0      0        2 
  12 chr12_12853738     ZBoe    G    T        0      0        2 
  12 chr12_12853738     ZGre    G    T        0      0        2 
  12 chr12_12853738     ZHar    G    T      0.5      1        2 
  12 chr12_12853738   Sample    G    T        0      0        2 
  12 chr12_12858366     AAsi    T    C        0      0        2 
  12 chr12_12858366     AKia    T    C        0      0        2 
  12 chr12_12858366     AOna    T    C      0.5      1        2 
  12 chr12_12858366     ASom    T    C        0      0        2 
  12 chr12_12858366     HCab    T    C        0      0        2 
  12 chr12_12858366     HPrz    T    C        0      0        2 
  12 chr12_12858366     ZBoe    T    C        0      0        2 
  12 chr12_12858366     ZGre    T    C        0      0        2 
  12 chr12_12858366     ZHar    T    C        0      0        2 
  12 chr12_12858366   Sample    T    C        0      0        2 
  12 chr12_12866723     AAsi    C    T        0      0        2 
  12 chr12_12866723     AKia    C    T        0      0        2 
  12 chr12_12866723     AOna    C    T        0      0        2 
  12 chr12_12866723     ASom    C    T        0      0        2 
  12 chr12_12866723     HCab    C    T        0      0        2 
  12 chr12_12866723     HPrz    C    T        0      0        2 
  12 chr12_12866723     ZBoe    C    T        0      0        2 
  12 chr12_12866723     ZGre    C    T        1      2        2 
  12 chr12_12866723     ZHar    C    T        0      0        2 
  12 chr12_12866723   Sample    C    T        0      0        2 
  12 chr12_12868411     AAsi    A    G        0      0        2 
  12 chr12_12868411     AKia    A    G        0      0        2 
  12 chr12_12868411     AOna    A    G        0      0        2 
  12 chr12_12868411     ASom    A    G        0      0        2 
  12 chr12_12868411     HCab    A    G        1      2        2 
  12 chr12_12868411     HPrz    A    G        1      2        2 
  12 chr12_12868411     ZBoe    A    G        0      0        2 
  12 chr12_12868411     ZGre    A    G        0      0        2 
  12 chr12_12868411     ZHar    A    G        0      0        2 
  12 chr12_12868411   Sample    A    G        0      0        2 
  12 chr12_12873011     AAsi    G    T        0      0        2 
  12 chr12_12873011     AKia    G    T        0      0        2 
  12 chr12_12873011     AOna    G    T        0      0        2 
  12 chr12_12873011     ASom    G    T        0      0        2 
  12 chr12_12873011     HCab    G    T      0.5      1        2 
  12 chr12_12873011     HPrz    G    T        0      0        2 
  12 chr12_12873011     ZBoe    G    T        0      0        2 
  12 chr12_12873011     ZGre    G    T        0      0        2 
  12 chr12_12873011     ZHar    G    T        0      0        2 
  12 chr12_12873011   Sample    G    T        0      0        2 
  12 chr12_12888954     AAsi    T    G        0      0        2 
  12 chr12_12888954     AKia    T    G        0      0        2 
  12 chr12_12888954     AOna    T    G        0      0        2 
  12 chr12_12888954     ASom    T    G        0      0        2 
  12 chr12_12888954     HCab    T    G        1      2        2 
  12 chr12_12888954     HPrz    T    G        1      2        2 
  12 chr12_12888954     ZBoe    T    G        0      0        2 
  12 chr12_12888954     ZGre    T    G        0      0        2 
  12 chr12_12888954     ZHar    T    G        0      0        2 
  12 chr12_12888954   Sample    T    G        0      0        2 
  12 chr12_12888985     AAsi    A    C        0      0        2 
  12 chr12_12888985     AKia    A    C        0      0        2 
  12 chr12_12888985     AOna    A    C        1      2        2 
  12 chr12_12888985     ASom    A    C        0      0        2 
  12 chr12_12888985     HCab    A    C        0      0        2 
  12 chr12_12888985     HPrz    A    C        0      0        2 
  12 chr12_12888985     ZBoe    A    C        0      0        2 
  12 chr12_12888985     ZGre    A    C        0      0        2 
  12 chr12_12888985     ZHar    A    C        0      0        2 
  12 chr12_12888985   Sample    A    C        0      0        2 
  12 chr12_12891740     AAsi    C    A        0      0        2 
  12 chr12_12891740     AKia    C    A        0      0        2 
  12 chr12_12891740     AOna    C    A        0      0        2 
  12 chr12_12891740     ASom    C    A        0      0        2 
  12 chr12_12891740     HCab    C    A      0.5      1        2 
  12 chr12_12891740     HPrz    C    A        0      0        2 
  12 chr12_12891740     ZBoe    C    A        0      0        2 
  12 chr12_12891740     ZGre    C    A        0      0        2 
  12 chr12_12891740     ZHar    C    A        0      0        2 
  12 chr12_12891740   Sample    C    A        0      0        2 
  12 chr12_12893311     AAsi    A    G        0      0        2 
  12 chr12_12893311     AKia    A    G        0      0        2 
  12 chr12_12893311     AOna    A    G        1      2        2 
  12 chr12_12893311     ASom    A    G        0      0        2 
  12 chr12_12893311     HCab    A    G        0      0        2 
  12 chr12_12893311     HPrz    A    G        0      0        2 
  12 chr12_12893311     ZBoe    A    G        0      0        2 
  12 chr12_12893311     ZGre    A    G        0      0        2 
  12 chr12_12893311     ZHar    A    G        0      0        2 
  12 chr12_12893311   Sample    A    G        0      0        2 
  12 chr12_12894066     AAsi    G    A        0      0        2 
  12 chr12_12894066     AKia    G    A        0      0        2 
  12 chr12_12894066     AOna    G    A        0      0        2 
  12 chr12_12894066     ASom    G    A        0      0        2 
  12 chr12_12894066     HCab    G    A      0.5      1        2 
  12 chr12_12894066     HPrz    G    A        1      2        2 
  12 chr12_12894066     ZBoe    G    A        0      0        2 
  12 chr12_12894066     ZGre    G    A        0      0        2 
  12 chr12_12894066     ZHar    G    A        0      0        2 
  12 chr12_12894066   Sample    G    A        0      0        2 
  12 chr12_12894290     AAsi    T    G        0      0        2 
  12 chr12_12894290     AKia    T    G        0      0        2 
  12 chr12_12894290     AOna    T    G        0      0        2 
  12 chr12_12894290     ASom    T    G        0      0        2 
  12 chr12_12894290     HCab    T    G        1      2        2 
  12 chr12_12894290     HPrz    T    G        1      2        2 
  12 chr12_12894290     ZBoe    T    G        0      0        2 
  12 chr12_12894290     ZGre    T    G        0      0        2 
  12 chr12_12894290     ZHar    T    G        0      0        2 
  12 chr12_12894290   Sample    T    G        0      0        2 
  12 chr12_12895584     AAsi    C    T        0      0        2 
  12 chr12_12895584     AKia    C    T        0      0        2 
  12 chr12_12895584     AOna    C    T        0      0        2 
  12 chr12_12895584     ASom    C    T        0      0        2 
  12 chr12_12895584     HCab    C    T        0      0        2 
  12 chr12_12895584     HPrz    C    T        0      0        2 
  12 chr12_12895584     ZBoe    C    T        0      0        2 
  12 chr12_12895584     ZGre    C    T        0      0        2 
  12 chr12_12895584     ZHar    C    T      0.5      1        2 
  12 chr12_12895584   Sample    C    T        0      0        2 
  12 chr12_12896064     AAsi    C    A        0      0        2 
  12 chr12_12896064     AKia    C    A        0      0        2 
  12 chr12_12896064     AOna    C    A        0      0        2 
  12 chr12_12896064     ASom    C    A        0      0        2 
  12 chr12_12896064     HCab    C    A      0.5      1        2 
  12 chr12_12896064     HPrz    C    A        1      2        2 
  12 chr12_12896064     ZBoe    C    A        0      0        2 
  12 chr12_12896064     ZGre    C    A        0      0        2 
  12 chr12_12896064     ZHar    C    A        0      0        2 
  12 chr12_12896064   Sample    C    A        0      0        2 
  12 chr12_12898266     AAsi    T    C        0      0        2 
  12 chr12_12898266     AKia    T    C        0      0        2 
  12 chr12_12898266     AOna    T    C        0      0        2 
  12 chr12_12898266     ASom    T    C        0      0        2 
  12 chr12_12898266     HCab    T    C      0.5      1        2 
  12 chr12_12898266     HPrz    T    C        0      0        2 
  12 chr12_12898266     ZBoe    T    C        0      0        2 
  12 chr12_12898266     ZGre    T    C        0      0        2 
  12 chr12_12898266     ZHar    T    C        0      0        2 
  12 chr12_12898266   Sample    T    C        0      0        2 
  12 chr12_12901027     AAsi    G    A        0      0        2 
  12 chr12_12901027     AKia    G    A        0      0        2 
  12 chr12_12901027     AOna    G    A        0      0        2 
  12 chr12_12901027     ASom    G    A      0.5      1        2 
  12 chr12_12901027     HCab    G    A        0      0        2 
  12 chr12_12901027     HPrz    G    A        0      0        2 
  12 chr12_12901027     ZBoe    G    A        0      0        2 
  12 chr12_12901027     ZGre    G    A        0      0        2 
  12 chr12_12901027     ZHar    G    A        0      0        2 
  12 chr12_12901027   Sample    G    A        0      0        2 
  12 chr12_12902323     AAsi    T    C        0      0        2 
  12 chr12_12902323     AKia    T    C        0      0        2 
  12 chr12_12902323     AOna    T    C        0      0        2 
  12 chr12_12902323     ASom    T    C        0      0        2 
  12 chr12_12902323     HCab    T    C      0.5      1        2 
  12 chr12_12902323     HPrz    T    C        0      0        2 
  12 chr12_12902323     ZBoe    T    C        0      0        2 
  12 chr12_12902323     ZGre    T    C        0      0        2 
  12 chr12_12902323     ZHar    T    C        0      0        2 
  12 chr12_12902323   Sample    T    C        0      0        2 
  12 chr12_12909448     AAsi    C    A        0      0        2 
  12 chr12_12909448     AKia    C    A        0      0        2 
  12 chr12_12909448     AOna    C    A        0      0        2 
  12 chr12_12909448     ASom    C    A        0      0        2 
  12 chr12_12909448     HCab    C    A      0.5      1        2 
  12 chr12_12909448     HPrz    C    A        0      0        2 
  12 chr12_12909448     ZBoe    C    A        0      0        2 
  12 chr12_12909448     ZGre    C    A        0      0        2 
  12 chr12_12909448     ZHar    C    A        0      0        2 
  12 chr12_12909448   Sample    C    A        0      0        2 
  12 chr12_12917439     AAsi    T    C        0      0        2 
  12 chr12_12917439     AKia    T    C        0      0        2 
  12 chr12_12917439     AOna    T    C        0      0        2 
  12 chr12_12917439     ASom    T    C        0      0        2 
  12 chr12_12917439     HCab    T    C        0      0        2 
  12 chr12_12917439     HPrz    T    C        0      0        2 
  12 chr12_12917439     ZBoe    T    C        0      0        2 
  12 chr12_12917439     ZGre    T    C        0      0        2 
  12 chr12_12917439     ZHar    T    C        1      2        2 
  12 chr12_12917439   Sample    T    C        0      0        2 
  12 chr12_12919166     AAsi    A    C        0      0        2 
  12 chr12_12919166     AKia    A    C        0      0        2 
  12 chr12_12919166     AOna    A    C      0.5      1        2 
  12 chr12_12919166     ASom    A    C        0      0        2 
  12 chr12_12919166     HCab    A    C        0      0        2 
  12 chr12_12919166     HPrz    A    C        0      0        2 
  12 chr12_12919166     ZBoe    A    C        1      2        2 
  12 chr12_12919166     ZGre    A    C        0      0        2 
  12 chr12_12919166     ZHar    A    C        1      2        2 
  12 chr12_12919166   Sample    A    C        0      0        2 
  12 chr12_12928184     AAsi    C    T        0      0        2 
  12 chr12_12928184     AKia    C    T        0      0        2 
  12 chr12_12928184     AOna    C    T        0      0        2 
  12 chr12_12928184     ASom    C    T        0      0        2 
  12 chr12_12928184     HCab    C    T        0      0        2 
  12 chr12_12928184     HPrz    C    T        0      0        2 
  12 chr12_12928184     ZBoe    C    T        1      2        2 
  12 chr12_12928184     ZGre    C    T        0      0        2 
  12 chr12_12928184     ZHar    C    T        0      0        2 
  12 chr12_12928184   Sample    C    T        0      0        2 
  12 chr12_12930693     AAsi    G    C        0      0        2 
  12 chr12_12930693     AKia    G    C        1      2        2 
  12 chr12_12930693     AOna    G    C        0      0        2 
  12 chr12_12930693     ASom    G    C        0      0        2 
  12 chr12_12930693     HCab    G    C        0      0        2 
  12 chr12_12930693     HPrz    G    C        0      0        2 
  12 chr12_12930693     ZBoe    G    C        0      0        2 
  12 chr12_12930693     ZGre    G    C        0      0        2 
  12 chr12_12930693     ZHar    G    C        0      0        2 
  12 chr12_12930693   Sample    G    C        0      0        2 
  12 chr12_12934240     AAsi    G    A        0      0        2 
  12 chr12_12934240     AKia    G    A        0      0        2 
  12 chr12_12934240     AOna    G    A        0      0        2 
  12 chr12_12934240     ASom    G    A        0      0        2 
  12 chr12_12934240     HCab    G    A      0.5      1        2 
  12 chr12_12934240     HPrz    G    A        1      2        2 
  12 chr12_12934240     ZBoe    G    A        0      0        2 
  12 chr12_12934240     ZGre    G    A        0      0        2 
  12 chr12_12934240     ZHar    G    A        0      0        2 
  12 chr12_12934240   Sample    G    A        0      0        2 
  12 chr12_12934413     AAsi    T    A        0      0        2 
  12 chr12_12934413     AKia    T    A        0      0        2 
  12 chr12_12934413     AOna    T    A        0      0        2 
  12 chr12_12934413     ASom    T    A        0      0        2 
  12 chr12_12934413     HCab    T    A      0.5      1        2 
  12 chr12_12934413     HPrz    T    A        1      2        2 
  12 chr12_12934413     ZBoe    T    A        0      0        2 
  12 chr12_12934413     ZGre    T    A        0      0        2 
  12 chr12_12934413     ZHar    T    A        0      0        2 
  12 chr12_12934413   Sample    T    A        0      0        2 
  12 chr12_12935178     AAsi    T    C        0      0        2 
  12 chr12_12935178     AKia    T    C        0      0        2 
  12 chr12_12935178     AOna    T    C        0      0        2 
  12 chr12_12935178     ASom    T    C        0      0        2 
  12 chr12_12935178     HCab    T    C        0      0        2 
  12 chr12_12935178     HPrz    T    C        0      0        2 
  12 chr12_12935178     ZBoe    T    C        1      2        2 
  12 chr12_12935178     ZGre    T    C        0      0        2 
  12 chr12_12935178     ZHar    T    C        0      0        2 
  12 chr12_12935178   Sample    T    C        0      0        2 
  12 chr12_12942214     AAsi    T    C        0      0        2 
  12 chr12_12942214     AKia    T    C        0      0        2 
  12 chr12_12942214     AOna    T    C        0      0        2 
  12 chr12_12942214     ASom    T    C        0      0        2 
  12 chr12_12942214     HCab    T    C        1      2        2 
  12 chr12_12942214     HPrz    T    C        1      2        2 
  12 chr12_12942214     ZBoe    T    C        0      0        2 
  12 chr12_12942214     ZGre    T    C        0      0        2 
  12 chr12_12942214     ZHar    T    C        0      0        2 
  12 chr12_12942214   Sample    T    C        0      0        2 
  12 chr12_12959040     AAsi    G    A        0      0        2 
  12 chr12_12959040     AKia    G    A        0      0        2 
  12 chr12_12959040     AOna    G    A        0      0        2 
  12 chr12_12959040     ASom    G    A        0      0        2 
  12 chr12_12959040     HCab    G    A        1      2        2 
  12 chr12_12959040     HPrz    G    A        1      2        2 
  12 chr12_12959040     ZBoe    G    A        0      0        2 
  12 chr12_12959040     ZGre    G    A        0      0        2 
  12 chr12_12959040     ZHar    G    A        0      0        2 
  12 chr12_12959040   Sample    G    A        0      0        2 
  12 chr12_12963486     AAsi    T    C        0      0        2 
  12 chr12_12963486     AKia    T    C        0      0        2 
  12 chr12_12963486     AOna    T    C        0      0        2 
  12 chr12_12963486     ASom    T    C        0      0        2 
  12 chr12_12963486     HCab    T    C        0      0        2 
  12 chr12_12963486     HPrz    T    C        0      0        2 
  12 chr12_12963486     ZBoe    T    C        0      0        2 
  12 chr12_12963486     ZGre    T    C        1      2        2 
  12 chr12_12963486     ZHar    T    C        0      0        2 
  12 chr12_12963486   Sample    T    C        0      0        2 
  12 chr12_12965951     AAsi    T    G        1      2        2 
  12 chr12_12965951     AKia    T    G        0      0        2 
  12 chr12_12965951     AOna    T    G        0      0        2 
  12 chr12_12965951     ASom    T    G        1      2        2 
  12 chr12_12965951     HCab    T    G        0      0        2 
  12 chr12_12965951     HPrz    T    G        0      0        2 
  12 chr12_12965951     ZBoe    T    G        0      0        2 
  12 chr12_12965951     ZGre    T    G        0      0        2 
  12 chr12_12965951     ZHar    T    G        0      0        2 
  12 chr12_12965951   Sample    T    G        1      2        2 
  12 chr12_12973924     AAsi    G    A        0      0        2 
  12 chr12_12973924     AKia    G    A        0      0        2 
  12 chr12_12973924     AOna    G    A        0      0        2 
  12 chr12_12973924     ASom    G    A        0      0        2 
  12 chr12_12973924     HCab    G    A        1      2        2 
  12 chr12_12973924     HPrz    G    A        0      0        2 
  12 chr12_12973924     ZBoe    G    A        0      0        2 
  12 chr12_12973924     ZGre    G    A        0      0        2 
  12 chr12_12973924     ZHar    G    A        0      0        2 
  12 chr12_12973924   Sample    G    A        0      0        2 
  12 chr12_12975977     AAsi    A    G        0      0        2 
  12 chr12_12975977     AKia    A    G        0      0        2 
  12 chr12_12975977     AOna    A    G        0      0        2 
  12 chr12_12975977     ASom    A    G        0      0        2 
  12 chr12_12975977     HCab    A    G        1      2        2 
  12 chr12_12975977     HPrz    A    G        0      0        2 
  12 chr12_12975977     ZBoe    A    G        0      0        2 
  12 chr12_12975977     ZGre    A    G        0      0        2 
  12 chr12_12975977     ZHar    A    G        0      0        2 
  12 chr12_12975977   Sample    A    G        0      0        2 
  12 chr12_12989268     AAsi    C    G        0      0        2 
  12 chr12_12989268     AKia    C    G        0      0        2 
  12 chr12_12989268     AOna    C    G        0      0        2 
  12 chr12_12989268     ASom    C    G        0      0        2 
  12 chr12_12989268     HCab    C    G        0      0        2 
  12 chr12_12989268     HPrz    C    G        0      0        2 
  12 chr12_12989268     ZBoe    C    G        1      2        2 
  12 chr12_12989268     ZGre    C    G        0      0        2 
  12 chr12_12989268     ZHar    C    G        1      2        2 
  12 chr12_12989268   Sample    C    G        0      0        2 
  12 chr12_12996280     AAsi    C    T        0      0        2 
  12 chr12_12996280     AKia    C    T        0      0        2 
  12 chr12_12996280     AOna    C    T        0      0        2 
  12 chr12_12996280     ASom    C    T        0      0        2 
  12 chr12_12996280     HCab    C    T        0      0        2 
  12 chr12_12996280     HPrz    C    T        1      2        2 
  12 chr12_12996280     ZBoe    C    T        0      0        2 
  12 chr12_12996280     ZGre    C    T        0      0        2 
  12 chr12_12996280     ZHar    C    T        0      0        2 
  12 chr12_12996280   Sample    C    T        0      0        2 
  12 chr12_13001201     AAsi    G    A        0      0        2 
  12 chr12_13001201     AKia    G    A        0      0        2 
  12 chr12_13001201     AOna    G    A        0      0        2 
  12 chr12_13001201     ASom    G    A        0      0        2 
  12 chr12_13001201     HCab    G    A        1      2        2 
  12 chr12_13001201     HPrz    G    A        1      2        2 
  12 chr12_13001201     ZBoe    G    A        0      0        2 
  12 chr12_13001201     ZGre    G    A        0      0        2 
  12 chr12_13001201     ZHar    G    A        0      0        2 
  12 chr12_13001201   Sample    G    A        0      0        2 
  12 chr12_13003080     AAsi    T    A        0      0        2 
  12 chr12_13003080     AKia    T    A        0      0        2 
  12 chr12_13003080     AOna    T    A        0      0        2 
  12 chr12_13003080     ASom    T    A        0      0        2 
  12 chr12_13003080     HCab    T    A        0      0        2 
  12 chr12_13003080     HPrz    T    A        1      2        2 
  12 chr12_13003080     ZBoe    T    A        0      0        2 
  12 chr12_13003080     ZGre    T    A        0      0        2 
  12 chr12_13003080     ZHar    T    A        0      0        2 
  12 chr12_13003080   Sample    T    A        0      0        2 
  12 chr12_13007715     AAsi    C    T        0      0        2 
  12 chr12_13007715     AKia    C    T      0.5      1        2 
  12 chr12_13007715     AOna    C    T        0      0        2 
  12 chr12_13007715     ASom    C    T        0      0        2 
  12 chr12_13007715     HCab    C    T        0      0        2 
  12 chr12_13007715     HPrz    C    T        0      0        2 
  12 chr12_13007715     ZBoe    C    T        0      0        2 
  12 chr12_13007715     ZGre    C    T        0      0        2 
  12 chr12_13007715     ZHar    C    T        0      0        2 
  12 chr12_13007715   Sample    C    T        0      0        2 
  12 chr12_13019068     AAsi    A    C        0      0        2 
  12 chr12_13019068     AKia    A    C        0      0        2 
  12 chr12_13019068     AOna    A    C        0      0        2 
  12 chr12_13019068     ASom    A    C        0      0        2 
  12 chr12_13019068     HCab    A    C        0      0        2 
  12 chr12_13019068     HPrz    A    C        1      2        2 
  12 chr12_13019068     ZBoe    A    C        0      0        2 
  12 chr12_13019068     ZGre    A    C        0      0        2 
  12 chr12_13019068     ZHar    A    C        0      0        2 
  12 chr12_13019068   Sample    A    C        0      0        2 
  12 chr12_13019523     AAsi    G    A      0.5      1        2 
  12 chr12_13019523     AKia    G    A        0      0        2 
  12 chr12_13019523     AOna    G    A        0      0        2 
  12 chr12_13019523     ASom    G    A      0.5      1        2 
  12 chr12_13019523     HCab    G    A        0      0        2 
  12 chr12_13019523     HPrz    G    A        0      0        2 
  12 chr12_13019523     ZBoe    G    A        0      0        2 
  12 chr12_13019523     ZGre    G    A        0      0        2 
  12 chr12_13019523     ZHar    G    A        0      0        2 
  12 chr12_13019523   Sample    G    A        0      0        2 
  12 chr12_13022755     AAsi    T    A        1      2        2 
  12 chr12_13022755     AKia    T    A        0      0        2 
  12 chr12_13022755     AOna    T    A        0      0        2 
  12 chr12_13022755     ASom    T    A        1      2        2 
  12 chr12_13022755     HCab    T    A        0      0        2 
  12 chr12_13022755     HPrz    T    A        0      0        2 
  12 chr12_13022755     ZBoe    T    A        0      0        2 
  12 chr12_13022755     ZGre    T    A        0      0        2 
  12 chr12_13022755     ZHar    T    A        0      0        2 
  12 chr12_13022755   Sample    T    A        1      2        2 
  12 chr12_13043950     AAsi    A    G        0      0        2 
  12 chr12_13043950     AKia    A    G        0      0        2 
  12 chr12_13043950     AOna    A    G        0      0        2 
  12 chr12_13043950     ASom    A    G        0      0        2 
  12 chr12_13043950     HCab    A    G      0.5      1        2 
  12 chr12_13043950     HPrz    A    G        0      0        2 
  12 chr12_13043950     ZBoe    A    G        0      0        2 
  12 chr12_13043950     ZGre    A    G        0      0        2 
  12 chr12_13043950     ZHar    A    G        0      0        2 
  12 chr12_13043950   Sample    A    G        0      0        2 
  12 chr12_13047313     AAsi    A    G        0      0        2 
  12 chr12_13047313     AKia    A    G        0      0        2 
  12 chr12_13047313     AOna    A    G        0      0        2 
  12 chr12_13047313     ASom    A    G        0      0        2 
  12 chr12_13047313     HCab    A    G      0.5      1        2 
  12 chr12_13047313     HPrz    A    G        0      0        2 
  12 chr12_13047313     ZBoe    A    G        0      0        2 
  12 chr12_13047313     ZGre    A    G        0      0        2 
  12 chr12_13047313     ZHar    A    G        0      0        2 
  12 chr12_13047313   Sample    A    G        0      0        2 
  12 chr12_13047666     AAsi    A    T      0.5      1        2 
  12 chr12_13047666     AKia    A    T        0      0        2 
  12 chr12_13047666     AOna    A    T        0      0        2 
  12 chr12_13047666     ASom    A    T        0      0        2 
  12 chr12_13047666     HCab    A    T        0      0        2 
  12 chr12_13047666     HPrz    A    T        0      0        2 
  12 chr12_13047666     ZBoe    A    T        0      0        2 
  12 chr12_13047666     ZGre    A    T        0      0        2 
  12 chr12_13047666     ZHar    A    T        0      0        2 
  12 chr12_13047666   Sample    A    T        0      0        2 
  12 chr12_13049994     AAsi    C    T        0      0        2 
  12 chr12_13049994     AKia    C    T        0      0        2 
  12 chr12_13049994     AOna    C    T        0      0        2 
  12 chr12_13049994     ASom    C    T        0      0        2 
  12 chr12_13049994     HCab    C    T        1      2        2 
  12 chr12_13049994     HPrz    C    T        1      2        2 
  12 chr12_13049994     ZBoe    C    T        0      0        2 
  12 chr12_13049994     ZGre    C    T        0      0        2 
  12 chr12_13049994     ZHar    C    T        0      0        2 
  12 chr12_13049994   Sample    C    T        0      0        2 
  12 chr12_13054408     AAsi    A    G      0.5      1        2 
  12 chr12_13054408     AKia    A    G        0      0        2 
  12 chr12_13054408     AOna    A    G        0      0        2 
  12 chr12_13054408     ASom    A    G        0      0        2 
  12 chr12_13054408     HCab    A    G        0      0        2 
  12 chr12_13054408     HPrz    A    G        0      0        2 
  12 chr12_13054408     ZBoe    A    G        0      0        2 
  12 chr12_13054408     ZGre    A    G        0      0        2 
  12 chr12_13054408     ZHar    A    G        0      0        2 
  12 chr12_13054408   Sample    A    G        0      0        2 
  12 chr12_13066482     AAsi    T    C        0      0        2 
  12 chr12_13066482     AKia    T    C        0      0        2 
  12 chr12_13066482     AOna    T    C        0      0        2 
  12 chr12_13066482     ASom    T    C        0      0        2 
  12 chr12_13066482     HCab    T    C        0      0        2 
  12 chr12_13066482     HPrz    T    C        0      0        2 
  12 chr12_13066482     ZBoe    T    C        0      0        2 
  12 chr12_13066482     ZGre    T    C        0      0        2 
  12 chr12_13066482     ZHar    T    C      0.5      1        2 
  12 chr12_13066482   Sample    T    C        0      0        2 
  12 chr12_13068128     AAsi    C    T        0      0        2 
  12 chr12_13068128     AKia    C    T      0.5      1        2 
  12 chr12_13068128     AOna    C    T        0      0        2 
  12 chr12_13068128     ASom    C    T        0      0        2 
  12 chr12_13068128     HCab    C    T        0      0        2 
  12 chr12_13068128     HPrz    C    T        0      0        2 
  12 chr12_13068128     ZBoe    C    T        0      0        2 
  12 chr12_13068128     ZGre    C    T        0      0        2 
  12 chr12_13068128     ZHar    C    T        0      0        2 
  12 chr12_13068128   Sample    C    T        0      0        2 
  12 chr12_13072831     AAsi    T    C        0      0        2 
  12 chr12_13072831     AKia    T    C        0      0        2 
  12 chr12_13072831     AOna    T    C        0      0        2 
  12 chr12_13072831     ASom    T    C        0      0        2 
  12 chr12_13072831     HCab    T    C        0      0        2 
  12 chr12_13072831     HPrz    T    C        1      2        2 
  12 chr12_13072831     ZBoe    T    C        0      0        2 
  12 chr12_13072831     ZGre    T    C        0      0        2 
  12 chr12_13072831     ZHar    T    C        0      0        2 
  12 chr12_13072831   Sample    T    C        0      0        2 
  12 chr12_13080910     AAsi    A    G        0      0        2 
  12 chr12_13080910     AKia    A    G        0      0        2 
  12 chr12_13080910     AOna    A    G        0      0        2 
  12 chr12_13080910     ASom    A    G        0      0        2 
  12 chr12_13080910     HCab    A    G        0      0        2 
  12 chr12_13080910     HPrz    A    G        1      2        2 
  12 chr12_13080910     ZBoe    A    G        0      0        2 
  12 chr12_13080910     ZGre    A    G        0      0        2 
  12 chr12_13080910     ZHar    A    G        0      0        2 
  12 chr12_13080910   Sample    A    G        0      0        2 
  12 chr12_13081789     AAsi    T    G        0      0        2 
  12 chr12_13081789     AKia    T    G        0      0        2 
  12 chr12_13081789     AOna    T    G        0      0        2 
  12 chr12_13081789     ASom    T    G        0      0        2 
  12 chr12_13081789     HCab    T    G        0      0        2 
  12 chr12_13081789     HPrz    T    G        1      2        2 
  12 chr12_13081789     ZBoe    T    G        0      0        2 
  12 chr12_13081789     ZGre    T    G        0      0        2 
  12 chr12_13081789     ZHar    T    G        0      0        2 
  12 chr12_13081789   Sample    T    G        0      0        2 
  12 chr12_13082275     AAsi    T    G        0      0        2 
  12 chr12_13082275     AKia    T    G        0      0        2 
  12 chr12_13082275     AOna    T    G        0      0        2 
  12 chr12_13082275     ASom    T    G        0      0        2 
  12 chr12_13082275     HCab    T    G        0      0        2 
  12 chr12_13082275     HPrz    T    G        0      0        2 
  12 chr12_13082275     ZBoe    T    G        0      0        2 
  12 chr12_13082275     ZGre    T    G        1      2        2 
  12 chr12_13082275     ZHar    T    G        0      0        2 
  12 chr12_13082275   Sample    T    G        0      0        2 
  12 chr12_13083938     AAsi    A    G        0      0        2 
  12 chr12_13083938     AKia    A    G        0      0        2 
  12 chr12_13083938     AOna    A    G        0      0        2 
  12 chr12_13083938     ASom    A    G        0      0        2 
  12 chr12_13083938     HCab    A    G        0      0        2 
  12 chr12_13083938     HPrz    A    G        1      2        2 
  12 chr12_13083938     ZBoe    A    G        0      0        2 
  12 chr12_13083938     ZGre    A    G        0      0        2 
  12 chr12_13083938     ZHar    A    G        0      0        2 
  12 chr12_13083938   Sample    A    G        0      0        2 
  12 chr12_13084882     AAsi    T    G        0      0        2 
  12 chr12_13084882     AKia    T    G        0      0        2 
  12 chr12_13084882     AOna    T    G        0      0        2 
  12 chr12_13084882     ASom    T    G        0      0        2 
  12 chr12_13084882     HCab    T    G        0      0        2 
  12 chr12_13084882     HPrz    T    G        1      2        2 
  12 chr12_13084882     ZBoe    T    G        0      0        2 
  12 chr12_13084882     ZGre    T    G        0      0        2 
  12 chr12_13084882     ZHar    T    G        0      0        2 
  12 chr12_13084882   Sample    T    G        0      0        2 
  12 chr12_13085318     AAsi    A    T        0      0        2 
  12 chr12_13085318     AKia    A    T        0      0        2 
  12 chr12_13085318     AOna    A    T        0      0        2 
  12 chr12_13085318     ASom    A    T        0      0        2 
  12 chr12_13085318     HCab    A    T        0      0        2 
  12 chr12_13085318     HPrz    A    T        1      2        2 
  12 chr12_13085318     ZBoe    A    T        0      0        2 
  12 chr12_13085318     ZGre    A    T        0      0        2 
  12 chr12_13085318     ZHar    A    T        0      0        2 
  12 chr12_13085318   Sample    A    T        0      0        2 
  12 chr12_13090515     AAsi    A    G        0      0        2 
  12 chr12_13090515     AKia    A    G        0      0        2 
  12 chr12_13090515     AOna    A    G        0      0        2 
  12 chr12_13090515     ASom    A    G        0      0        2 
  12 chr12_13090515     HCab    A    G        0      0        2 
  12 chr12_13090515     HPrz    A    G        1      2        2 
  12 chr12_13090515     ZBoe    A    G        0      0        2 
  12 chr12_13090515     ZGre    A    G        0      0        2 
  12 chr12_13090515     ZHar    A    G        0      0        2 
  12 chr12_13090515   Sample    A    G        0      0        2 
  12 chr12_13092090     AAsi    A    G        0      0        2 
  12 chr12_13092090     AKia    A    G        0      0        2 
  12 chr12_13092090     AOna    A    G        0      0        2 
  12 chr12_13092090     ASom    A    G        0      0        2 
  12 chr12_13092090     HCab    A    G      0.5      1        2 
  12 chr12_13092090     HPrz    A    G        1      2        2 
  12 chr12_13092090     ZBoe    A    G        0      0        2 
  12 chr12_13092090     ZGre    A    G        0      0        2 
  12 chr12_13092090     ZHar    A    G        0      0        2 
  12 chr12_13092090   Sample    A    G        0      0        2 
  12 chr12_13101275     AAsi    A    G        0      0        2 
  12 chr12_13101275     AKia    A    G        0      0        2 
  12 chr12_13101275     AOna    A    G        0      0        2 
  12 chr12_13101275     ASom    A    G        0      0        2 
  12 chr12_13101275     HCab    A    G      0.5      1        2 
  12 chr12_13101275     HPrz    A    G        0      0        2 
  12 chr12_13101275     ZBoe    A    G        0      0        2 
  12 chr12_13101275     ZGre    A    G        0      0        2 
  12 chr12_13101275     ZHar    A    G        0      0        2 
  12 chr12_13101275   Sample    A    G        0      0        2 
  12 chr12_13102440     AAsi    G    A        0      0        2 
  12 chr12_13102440     AKia    G    A        0      0        2 
  12 chr12_13102440     AOna    G    A      0.5      1        2 
  12 chr12_13102440     ASom    G    A        0      0        2 
  12 chr12_13102440     HCab    G    A        0      0        2 
  12 chr12_13102440     HPrz    G    A        0      0        2 
  12 chr12_13102440     ZBoe    G    A        0      0        2 
  12 chr12_13102440     ZGre    G    A        0      0        2 
  12 chr12_13102440     ZHar    G    A        0      0        2 
  12 chr12_13102440   Sample    G    A        0      0        2 
  12 chr12_13111819     AAsi    A    G        0      0        2 
  12 chr12_13111819     AKia    A    G        0      0        2 
  12 chr12_13111819     AOna    A    G        0      0        2 
  12 chr12_13111819     ASom    A    G        0      0        2 
  12 chr12_13111819     HCab    A    G      0.5      1        2 
  12 chr12_13111819     HPrz    A    G        1      2        2 
  12 chr12_13111819     ZBoe    A    G        0      0        2 
  12 chr12_13111819     ZGre    A    G        0      0        2 
  12 chr12_13111819     ZHar    A    G        0      0        2 
  12 chr12_13111819   Sample    A    G        0      0        2 
  12 chr12_13112498     AAsi    C    T        0      0        2 
  12 chr12_13112498     AKia    C    T        0      0        2 
  12 chr12_13112498     AOna    C    T        0      0        2 
  12 chr12_13112498     ASom    C    T        0      0        2 
  12 chr12_13112498     HCab    C    T        0      0        2 
  12 chr12_13112498     HPrz    C    T        0      0        2 
  12 chr12_13112498     ZBoe    C    T      0.5      1        2 
  12 chr12_13112498     ZGre    C    T        0      0        2 
  12 chr12_13112498     ZHar    C    T        0      0        2 
  12 chr12_13112498   Sample    C    T        0      0        2 
  12 chr12_13116813     AAsi    A    G        0      0        2 
  12 chr12_13116813     AKia    A    G        0      0        2 
  12 chr12_13116813     AOna    A    G        0      0        2 
  12 chr12_13116813     ASom    A    G        0      0        2 
  12 chr12_13116813     HCab    A    G      0.5      1        2 
  12 chr12_13116813     HPrz    A    G        1      2        2 
  12 chr12_13116813     ZBoe    A    G        0      0        2 
  12 chr12_13116813     ZGre    A    G        0      0        2 
  12 chr12_13116813     ZHar    A    G        0      0        2 
  12 chr12_13116813   Sample    A    G        0      0        2 
  12 chr12_13129850     AAsi    T    A        0      0        2 
  12 chr12_13129850     AKia    T    A        0      0        2 
  12 chr12_13129850     AOna    T    A        0      0        2 
  12 chr12_13129850     ASom    T    A        0      0        2 
  12 chr12_13129850     HCab    T    A        0      0        2 
  12 chr12_13129850     HPrz    T    A        0      0        2 
  12 chr12_13129850     ZBoe    T    A      0.5      1        2 
  12 chr12_13129850     ZGre    T    A        0      0        2 
  12 chr12_13129850     ZHar    T    A        0      0        2 
  12 chr12_13129850   Sample    T    A        0      0        2 
  12 chr12_13133420     AAsi    G    A        0      0        2 
  12 chr12_13133420     AKia    G    A        0      0        2 
  12 chr12_13133420     AOna    G    A        0      0        2 
  12 chr12_13133420     ASom    G    A        0      0        2 
  12 chr12_13133420     HCab    G    A        0      0        2 
  12 chr12_13133420     HPrz    G    A        0      0        2 
  12 chr12_13133420     ZBoe    G    A        0      0        2 
  12 chr12_13133420     ZGre    G    A        0      0        2 
  12 chr12_13133420     ZHar    G    A      0.5      1        2 
  12 chr12_13133420   Sample    G    A        0      0        2 
  12 chr12_13138673     AAsi    T    C        0      0        2 
  12 chr12_13138673     AKia    T    C        0      0        2 
  12 chr12_13138673     AOna    T    C        0      0        2 
  12 chr12_13138673     ASom    T    C        0      0        2 
  12 chr12_13138673     HCab    T    C        1      2        2 
  12 chr12_13138673     HPrz    T    C        1      2        2 
  12 chr12_13138673     ZBoe    T    C        0      0        2 
  12 chr12_13138673     ZGre    T    C        0      0        2 
  12 chr12_13138673     ZHar    T    C        0      0        2 
  12 chr12_13138673   Sample    T    C        0      0        2 
  12 chr12_13139812     AAsi    A    G        0      0        2 
  12 chr12_13139812     AKia    A    G        0      0        2 
  12 chr12_13139812     AOna    A    G        0      0        2 
  12 chr12_13139812     ASom    A    G        0      0        2 
  12 chr12_13139812     HCab    A    G        0      0        2 
  12 chr12_13139812     HPrz    A    G        0      0        2 
  12 chr12_13139812     ZBoe    A    G        0      0        2 
  12 chr12_13139812     ZGre    A    G        1      2        2 
  12 chr12_13139812     ZHar    A    G        0      0        2 
  12 chr12_13139812   Sample    A    G        0      0        2 
  12 chr12_13143690     AAsi    A    T        0      0        2 
  12 chr12_13143690     AKia    A    T        0      0        2 
  12 chr12_13143690     AOna    A    T        0      0        2 
  12 chr12_13143690     ASom    A    T        0      0        2 
  12 chr12_13143690     HCab    A    T        0      0        2 
  12 chr12_13143690     HPrz    A    T        1      2        2 
  12 chr12_13143690     ZBoe    A    T        0      0        2 
  12 chr12_13143690     ZGre    A    T        0      0        2 
  12 chr12_13143690     ZHar    A    T        0      0        2 
  12 chr12_13143690   Sample    A    T        0      0        2 
  12 chr12_13148536     AAsi    T    C        0      0        2 
  12 chr12_13148536     AKia    T    C        0      0        2 
  12 chr12_13148536     AOna    T    C        0      0        2 
  12 chr12_13148536     ASom    T    C        0      0        2 
  12 chr12_13148536     HCab    T    C        0      0        2 
  12 chr12_13148536     HPrz    T    C        1      2        2 
  12 chr12_13148536     ZBoe    T    C        0      0        2 
  12 chr12_13148536     ZGre    T    C        0      0        2 
  12 chr12_13148536     ZHar    T    C        0      0        2 
  12 chr12_13148536   Sample    T    C        0      0        2 
  12 chr12_13164421     AAsi    C    T        0      0        2 
  12 chr12_13164421     AKia    C    T        0      0        2 
  12 chr12_13164421     AOna    C    T        0      0        2 
  12 chr12_13164421     ASom    C    T        0      0        2 
  12 chr12_13164421     HCab    C    T        0      0        2 
  12 chr12_13164421     HPrz    C    T        0      0        2 
  12 chr12_13164421     ZBoe    C    T      0.5      1        2 
  12 chr12_13164421     ZGre    C    T        0      0        2 
  12 chr12_13164421     ZHar    C    T        0      0        2 
  12 chr12_13164421   Sample    C    T        0      0        2 
  12 chr12_13180304     AAsi    A    G        0      0        2 
  12 chr12_13180304     AKia    A    G        0      0        2 
  12 chr12_13180304     AOna    A    G        0      0        2 
  12 chr12_13180304     ASom    A    G        0      0        2 
  12 chr12_13180304     HCab    A    G        0      0        2 
  12 chr12_13180304     HPrz    A    G        0      0        2 
  12 chr12_13180304     ZBoe    A    G        0      0        2 
  12 chr12_13180304     ZGre    A    G        0      0        2 
  12 chr12_13180304     ZHar    A    G        1      2        2 
  12 chr12_13180304   Sample    A    G        0      0        2 
  12 chr12_13185149     AAsi    G    A        0      0        2 
  12 chr12_13185149     AKia    G    A        0      0        2 
  12 chr12_13185149     AOna    G    A        0      0        2 
  12 chr12_13185149     ASom    G    A        0      0        2 
  12 chr12_13185149     HCab    G    A        1      2        2 
  12 chr12_13185149     HPrz    G    A        1      2        2 
  12 chr12_13185149     ZBoe    G    A        0      0        2 
  12 chr12_13185149     ZGre    G    A        0      0        2 
  12 chr12_13185149     ZHar    G    A        0      0        2 
  12 chr12_13185149   Sample    G    A        0      0        2 
  12 chr12_13187811     AAsi    T    C        0      0        2 
  12 chr12_13187811     AKia    T    C        0      0        2 
  12 chr12_13187811     AOna    T    C        0      0        2 
  12 chr12_13187811     ASom    T    C        0      0        2 
  12 chr12_13187811     HCab    T    C        1      2        2 
  12 chr12_13187811     HPrz    T    C        1      2        2 
  12 chr12_13187811     ZBoe    T    C        0      0        2 
  12 chr12_13187811     ZGre    T    C        0      0        2 
  12 chr12_13187811     ZHar    T    C        0      0        2 
  12 chr12_13187811   Sample    T    C        0      0        2 
  12 chr12_13194761     AAsi    C    T        0      0        2 
  12 chr12_13194761     AKia    C    T        1      2        2 
  12 chr12_13194761     AOna    C    T        1      2        2 
  12 chr12_13194761     ASom    C    T        0      0        2 
  12 chr12_13194761     HCab    C    T        1      2        2 
  12 chr12_13194761     HPrz    C    T        1      2        2 
  12 chr12_13194761     ZBoe    C    T        0      0        2 
  12 chr12_13194761     ZGre    C    T        0      0        2 
  12 chr12_13194761     ZHar    C    T        0      0        2 
  12 chr12_13194761   Sample    C    T        0      0        2 
  12 chr12_13202537     AAsi    A    G        0      0        2 
  12 chr12_13202537     AKia    A    G        1      2        2 
  12 chr12_13202537     AOna    A    G        1      2        2 
  12 chr12_13202537     ASom    A    G        0      0        2 
  12 chr12_13202537     HCab    A    G        0      0        2 
  12 chr12_13202537     HPrz    A    G        0      0        2 
  12 chr12_13202537     ZBoe    A    G        0      0        2 
  12 chr12_13202537     ZGre    A    G        0      0        2 
  12 chr12_13202537     ZHar    A    G        0      0        2 
  12 chr12_13202537   Sample    A    G        0      0        2 
  12 chr12_13209109     AAsi    C    A        0      0        2 
  12 chr12_13209109     AKia    C    A        0      0        2 
  12 chr12_13209109     AOna    C    A        0      0        2 
  12 chr12_13209109     ASom    C    A        0      0        2 
  12 chr12_13209109     HCab    C    A        0      0        2 
  12 chr12_13209109     HPrz    C    A        0      0        2 
  12 chr12_13209109     ZBoe    C    A      0.5      1        2 
  12 chr12_13209109     ZGre    C    A        0      0        2 
  12 chr12_13209109     ZHar    C    A        0      0        2 
  12 chr12_13209109   Sample    C    A        0      0        2 
  12 chr12_13211247     AAsi    A    T        0      0        2 
  12 chr12_13211247     AKia    A    T        0      0        2 
  12 chr12_13211247     AOna    A    T        0      0        2 
  12 chr12_13211247     ASom    A    T        0      0        2 
  12 chr12_13211247     HCab    A    T        0      0        2 
  12 chr12_13211247     HPrz    A    T        0      0        2 
  12 chr12_13211247     ZBoe    A    T        0      0        2 
  12 chr12_13211247     ZGre    A    T        1      2        2 
  12 chr12_13211247     ZHar    A    T        0      0        2 
  12 chr12_13211247   Sample    A    T        0      0        2 
  12 chr12_13213667     AAsi    G    C        1      2        2 
  12 chr12_13213667     AKia    G    C        0      0        2 
  12 chr12_13213667     AOna    G    C        0      0        2 
  12 chr12_13213667     ASom    G    C        1      2        2 
  12 chr12_13213667     HCab    G    C        0      0        2 
  12 chr12_13213667     HPrz    G    C        0      0        2 
  12 chr12_13213667     ZBoe    G    C        0      0        2 
  12 chr12_13213667     ZGre    G    C        0      0        2 
  12 chr12_13213667     ZHar    G    C        0      0        2 
  12 chr12_13213667   Sample    G    C        1      2        2 
  12 chr12_13216840     AAsi    T    A        0      0        2 
  12 chr12_13216840     AKia    T    A        0      0        2 
  12 chr12_13216840     AOna    T    A        0      0        2 
  12 chr12_13216840     ASom    T    A        0      0        2 
  12 chr12_13216840     HCab    T    A        1      2        2 
  12 chr12_13216840     HPrz    T    A        0      0        2 
  12 chr12_13216840     ZBoe    T    A        0      0        2 
  12 chr12_13216840     ZGre    T    A        0      0        2 
  12 chr12_13216840     ZHar    T    A        0      0        2 
  12 chr12_13216840   Sample    T    A        0      0        2 
  12 chr12_13220235     AAsi    G    C        0      0        2 
  12 chr12_13220235     AKia    G    C        0      0        2 
  12 chr12_13220235     AOna    G    C        0      0        2 
  12 chr12_13220235     ASom    G    C        0      0        2 
  12 chr12_13220235     HCab    G    C      0.5      1        2 
  12 chr12_13220235     HPrz    G    C        0      0        2 
  12 chr12_13220235     ZBoe    G    C        0      0        2 
  12 chr12_13220235     ZGre    G    C        0      0        2 
  12 chr12_13220235     ZHar    G    C        0      0        2 
  12 chr12_13220235   Sample    G    C        0      0        2 
  12 chr12_13221903     AAsi    T    C        0      0        2 
  12 chr12_13221903     AKia    T    C        0      0        2 
  12 chr12_13221903     AOna    T    C        0      0        2 
  12 chr12_13221903     ASom    T    C        0      0        2 
  12 chr12_13221903     HCab    T    C      0.5      1        2 
  12 chr12_13221903     HPrz    T    C        0      0        2 
  12 chr12_13221903     ZBoe    T    C        0      0        2 
  12 chr12_13221903     ZGre    T    C        0      0        2 
  12 chr12_13221903     ZHar    T    C        0      0        2 
  12 chr12_13221903   Sample    T    C        0      0        2 
  12 chr12_13221951     AAsi    T    G        0      0        2 
  12 chr12_13221951     AKia    T    G        0      0        2 
  12 chr12_13221951     AOna    T    G        0      0        2 
  12 chr12_13221951     ASom    T    G        0      0        2 
  12 chr12_13221951     HCab    T    G        1      2        2 
  12 chr12_13221951     HPrz    T    G        1      2        2 
  12 chr12_13221951     ZBoe    T    G        0      0        2 
  12 chr12_13221951     ZGre    T    G        0      0        2 
  12 chr12_13221951     ZHar    T    G        0      0        2 
  12 chr12_13221951   Sample    T    G        0      0        2 
  12 chr12_13228105     AAsi    A    G        0      0        2 
  12 chr12_13228105     AKia    A    G      0.5      1        2 
  12 chr12_13228105     AOna    A    G        0      0        2 
  12 chr12_13228105     ASom    A    G        0      0        2 
  12 chr12_13228105     HCab    A    G        0      0        2 
  12 chr12_13228105     HPrz    A    G        0      0        2 
  12 chr12_13228105     ZBoe    A    G        0      0        2 
  12 chr12_13228105     ZGre    A    G        0      0        2 
  12 chr12_13228105     ZHar    A    G        0      0        2 
  12 chr12_13228105   Sample    A    G        0      0        2 
  12 chr12_13235168     AAsi    T    C      0.5      1        2 
  12 chr12_13235168     AKia    T    C        0      0        2 
  12 chr12_13235168     AOna    T    C        0      0        2 
  12 chr12_13235168     ASom    T    C        0      0        2 
  12 chr12_13235168     HCab    T    C        0      0        2 
  12 chr12_13235168     HPrz    T    C        0      0        2 
  12 chr12_13235168     ZBoe    T    C        0      0        2 
  12 chr12_13235168     ZGre    T    C        0      0        2 
  12 chr12_13235168     ZHar    T    C        0      0        2 
  12 chr12_13235168   Sample    T    C        0      0        2 
  12 chr12_13238429     AAsi    T    G        0      0        2 
  12 chr12_13238429     AKia    T    G        1      2        2 
  12 chr12_13238429     AOna    T    G        1      2        2 
  12 chr12_13238429     ASom    T    G        0      0        2 
  12 chr12_13238429     HCab    T    G        0      0        2 
  12 chr12_13238429     HPrz    T    G        0      0        2 
  12 chr12_13238429     ZBoe    T    G        0      0        2 
  12 chr12_13238429     ZGre    T    G        0      0        2 
  12 chr12_13238429     ZHar    T    G        0      0        2 
  12 chr12_13238429   Sample    T    G        0      0        2 
  12 chr12_13238758     AAsi    T    C        0      0        2 
  12 chr12_13238758     AKia    T    C        0      0        2 
  12 chr12_13238758     AOna    T    C        0      0        2 
  12 chr12_13238758     ASom    T    C        0      0        2 
  12 chr12_13238758     HCab    T    C        0      0        2 
  12 chr12_13238758     HPrz    T    C        0      0        2 
  12 chr12_13238758     ZBoe    T    C        0      0        2 
  12 chr12_13238758     ZGre    T    C        0      0        2 
  12 chr12_13238758     ZHar    T    C      0.5      1        2 
  12 chr12_13238758   Sample    T    C        0      0        2 
  12 chr12_13240729     AAsi    C    T      0.5      1        2 
  12 chr12_13240729     AKia    C    T        0      0        2 
  12 chr12_13240729     AOna    C    T        0      0        2 
  12 chr12_13240729     ASom    C    T        0      0        2 
  12 chr12_13240729     HCab    C    T        0      0        2 
  12 chr12_13240729     HPrz    C    T        0      0        2 
  12 chr12_13240729     ZBoe    C    T        0      0        2 
  12 chr12_13240729     ZGre    C    T        0      0        2 
  12 chr12_13240729     ZHar    C    T        0      0        2 
  12 chr12_13240729   Sample    C    T        0      0        2 
  12 chr12_13242497     AAsi    A    T        0      0        2 
  12 chr12_13242497     AKia    A    T        0      0        2 
  12 chr12_13242497     AOna    A    T        0      0        2 
  12 chr12_13242497     ASom    A    T        0      0        2 
  12 chr12_13242497     HCab    A    T        0      0        2 
  12 chr12_13242497     HPrz    A    T        0      0        2 
  12 chr12_13242497     ZBoe    A    T      0.5      1        2 
  12 chr12_13242497     ZGre    A    T        0      0        2 
  12 chr12_13242497     ZHar    A    T        0      0        2 
  12 chr12_13242497   Sample    A    T        0      0        2 
  12 chr12_13248795     AAsi    A    G        0      0        2 
  12 chr12_13248795     AKia    A    G        0      0        2 
  12 chr12_13248795     AOna    A    G        0      0        2 
  12 chr12_13248795     ASom    A    G        0      0        2 
  12 chr12_13248795     HCab    A    G      0.5      1        2 
  12 chr12_13248795     HPrz    A    G        0      0        2 
  12 chr12_13248795     ZBoe    A    G        0      0        2 
  12 chr12_13248795     ZGre    A    G        0      0        2 
  12 chr12_13248795     ZHar    A    G        0      0        2 
  12 chr12_13248795   Sample    A    G        0      0        2 
  12 chr12_13248895     AAsi    T    C        0      0        2 
  12 chr12_13248895     AKia    T    C        0      0        2 
  12 chr12_13248895     AOna    T    C        0      0        2 
  12 chr12_13248895     ASom    T    C        0      0        2 
  12 chr12_13248895     HCab    T    C        0      0        2 
  12 chr12_13248895     HPrz    T    C        0      0        2 
  12 chr12_13248895     ZBoe    T    C        0      0        2 
  12 chr12_13248895     ZGre    T    C        0      0        2 
  12 chr12_13248895     ZHar    T    C        1      2        2 
  12 chr12_13248895   Sample    T    C        0      0        2 
  12 chr12_13250326     AAsi    T    C        0      0        2 
  12 chr12_13250326     AKia    T    C        0      0        2 
  12 chr12_13250326     AOna    T    C        0      0        2 
  12 chr12_13250326     ASom    T    C        0      0        2 
  12 chr12_13250326     HCab    T    C        0      0        2 
  12 chr12_13250326     HPrz    T    C        0      0        2 
  12 chr12_13250326     ZBoe    T    C      0.5      1        2 
  12 chr12_13250326     ZGre    T    C        0      0        2 
  12 chr12_13250326     ZHar    T    C        0      0        2 
  12 chr12_13250326   Sample    T    C        0      0        2 
  12 chr12_13253391     AAsi    T    G        0      0        2 
  12 chr12_13253391     AKia    T    G        0      0        2 
  12 chr12_13253391     AOna    T    G        0      0        2 
  12 chr12_13253391     ASom    T    G        0      0        2 
  12 chr12_13253391     HCab    T    G        1      2        2 
  12 chr12_13253391     HPrz    T    G        1      2        2 
  12 chr12_13253391     ZBoe    T    G        0      0        2 
  12 chr12_13253391     ZGre    T    G        0      0        2 
  12 chr12_13253391     ZHar    T    G        0      0        2 
  12 chr12_13253391   Sample    T    G        0      0        2 
  12 chr12_13255156     AAsi    T    C        0      0        2 
  12 chr12_13255156     AKia    T    C        0      0        2 
  12 chr12_13255156     AOna    T    C        0      0        2 
  12 chr12_13255156     ASom    T    C        0      0        2 
  12 chr12_13255156     HCab    T    C        0      0        2 
  12 chr12_13255156     HPrz    T    C        0      0        2 
  12 chr12_13255156     ZBoe    T    C        0      0        2 
  12 chr12_13255156     ZGre    T    C        1      2        2 
  12 chr12_13255156     ZHar    T    C        0      0        2 
  12 chr12_13255156   Sample    T    C        0      0        2 
  12 chr12_13265648     AAsi    A    C        0      0        2 
  12 chr12_13265648     AKia    A    C        0      0        2 
  12 chr12_13265648     AOna    A    C        0      0        2 
  12 chr12_13265648     ASom    A    C        0      0        2 
  12 chr12_13265648     HCab    A    C        0      0        2 
  12 chr12_13265648     HPrz    A    C        0      0        2 
  12 chr12_13265648     ZBoe    A    C        0      0        2 
  12 chr12_13265648     ZGre    A    C        1      2        2 
  12 chr12_13265648     ZHar    A    C        0      0        2 
  12 chr12_13265648   Sample    A    C        0      0        2 
  12 chr12_13266921     AAsi    A    G        0      0        2 
  12 chr12_13266921     AKia    A    G        0      0        2 
  12 chr12_13266921     AOna    A    G        0      0        2 
  12 chr12_13266921     ASom    A    G        0      0        2 
  12 chr12_13266921     HCab    A    G      0.5      1        2 
  12 chr12_13266921     HPrz    A    G        0      0        2 
  12 chr12_13266921     ZBoe    A    G        0      0        2 
  12 chr12_13266921     ZGre    A    G        0      0        2 
  12 chr12_13266921     ZHar    A    G        0      0        2 
  12 chr12_13266921   Sample    A    G        0      0        2 
  12 chr12_13267760     AAsi    G    A        0      0        2 
  12 chr12_13267760     AKia    G    A        1      2        2 
  12 chr12_13267760     AOna    G    A        0      0        2 
  12 chr12_13267760     ASom    G    A        0      0        2 
  12 chr12_13267760     HCab    G    A        0      0        2 
  12 chr12_13267760     HPrz    G    A        0      0        2 
  12 chr12_13267760     ZBoe    G    A        1      2        2 
  12 chr12_13267760     ZGre    G    A        1      2        2 
  12 chr12_13267760     ZHar    G    A        1      2        2 
  12 chr12_13267760   Sample    G    A        0      0        2 
  12 chr12_13278346     AAsi    G    A        0      0        2 
  12 chr12_13278346     AKia    G    A        0      0        2 
  12 chr12_13278346     AOna    G    A      0.5      1        2 
  12 chr12_13278346     ASom    G    A        0      0        2 
  12 chr12_13278346     HCab    G    A        0      0        2 
  12 chr12_13278346     HPrz    G    A        0      0        2 
  12 chr12_13278346     ZBoe    G    A        0      0        2 
  12 chr12_13278346     ZGre    G    A        0      0        2 
  12 chr12_13278346     ZHar    G    A        0      0        2 
  12 chr12_13278346   Sample    G    A        0      0        2 
  12 chr12_13282229     AAsi    C    G        0      0        2 
  12 chr12_13282229     AKia    C    G        0      0        2 
  12 chr12_13282229     AOna    C    G        0      0        2 
  12 chr12_13282229     ASom    C    G        0      0        2 
  12 chr12_13282229     HCab    C    G        0      0        2 
  12 chr12_13282229     HPrz    C    G        1      2        2 
  12 chr12_13282229     ZBoe    C    G        0      0        2 
  12 chr12_13282229     ZGre    C    G        0      0        2 
  12 chr12_13282229     ZHar    C    G        0      0        2 
  12 chr12_13282229   Sample    C    G        0      0        2 
  12 chr12_13284498     AAsi    C    A        0      0        2 
  12 chr12_13284498     AKia    C    A        0      0        2 
  12 chr12_13284498     AOna    C    A        0      0        2 
  12 chr12_13284498     ASom    C    A        0      0        2 
  12 chr12_13284498     HCab    C    A        1      2        2 
  12 chr12_13284498     HPrz    C    A        1      2        2 
  12 chr12_13284498     ZBoe    C    A        0      0        2 
  12 chr12_13284498     ZGre    C    A        0      0        2 
  12 chr12_13284498     ZHar    C    A        0      0        2 
  12 chr12_13284498   Sample    C    A        0      0        2 
  12 chr12_13285747     AAsi    C    T        0      0        2 
  12 chr12_13285747     AKia    C    T        0      0        2 
  12 chr12_13285747     AOna    C    T        0      0        2 
  12 chr12_13285747     ASom    C    T      0.5      1        2 
  12 chr12_13285747     HCab    C    T        0      0        2 
  12 chr12_13285747     HPrz    C    T        0      0        2 
  12 chr12_13285747     ZBoe    C    T        0      0        2 
  12 chr12_13285747     ZGre    C    T        0      0        2 
  12 chr12_13285747     ZHar    C    T        0      0        2 
  12 chr12_13285747   Sample    C    T        0      0        2 
  12 chr12_13288178     AAsi    T    C        0      0        2 
  12 chr12_13288178     AKia    T    C        0      0        2 
  12 chr12_13288178     AOna    T    C        1      2        2 
  12 chr12_13288178     ASom    T    C        0      0        2 
  12 chr12_13288178     HCab    T    C        0      0        2 
  12 chr12_13288178     HPrz    T    C        0      0        2 
  12 chr12_13288178     ZBoe    T    C        0      0        2 
  12 chr12_13288178     ZGre    T    C        0      0        2 
  12 chr12_13288178     ZHar    T    C        0      0        2 
  12 chr12_13288178   Sample    T    C        0      0        2 
  12 chr12_13293103     AAsi    T    C        0      0        2 
  12 chr12_13293103     AKia    T    C        0      0        2 
  12 chr12_13293103     AOna    T    C        0      0        2 
  12 chr12_13293103     ASom    T    C        0      0        2 
  12 chr12_13293103     HCab    T    C        0      0        2 
  12 chr12_13293103     HPrz    T    C        0      0        2 
  12 chr12_13293103     ZBoe    T    C        0      0        2 
  12 chr12_13293103     ZGre    T    C        0      0        2 
  12 chr12_13293103     ZHar    T    C      0.5      1        2 
  12 chr12_13293103   Sample    T    C        0      0        2 
  12 chr12_13295508     AAsi    A    G        0      0        2 
  12 chr12_13295508     AKia    A    G      0.5      1        2 
  12 chr12_13295508     AOna    A    G        0      0        2 
  12 chr12_13295508     ASom    A    G        0      0        2 
  12 chr12_13295508     HCab    A    G        0      0        2 
  12 chr12_13295508     HPrz    A    G        0      0        2 
  12 chr12_13295508     ZBoe    A    G        0      0        2 
  12 chr12_13295508     ZGre    A    G        0      0        2 
  12 chr12_13295508     ZHar    A    G        0      0        2 
  12 chr12_13295508   Sample    A    G        0      0        2 
  12 chr12_13296032     AAsi    G    T        0      0        2 
  12 chr12_13296032     AKia    G    T        0      0        2 
  12 chr12_13296032     AOna    G    T        0      0        2 
  12 chr12_13296032     ASom    G    T        0      0        2 
  12 chr12_13296032     HCab    G    T        0      0        2 
  12 chr12_13296032     HPrz    G    T      0.5      1        2 
  12 chr12_13296032     ZBoe    G    T        0      0        2 
  12 chr12_13296032     ZGre    G    T        0      0        2 
  12 chr12_13296032     ZHar    G    T        0      0        2 
  12 chr12_13296032   Sample    G    T        0      0        2 
  12 chr12_13306307     AAsi    G    C        0      0        2 
  12 chr12_13306307     AKia    G    C        0      0        2 
  12 chr12_13306307     AOna    G    C        0      0        2 
  12 chr12_13306307     ASom    G    C        0      0        2 
  12 chr12_13306307     HCab    G    C        0      0        2 
  12 chr12_13306307     HPrz    G    C      0.5      1        2 
  12 chr12_13306307     ZBoe    G    C        0      0        2 
  12 chr12_13306307     ZGre    G    C        0      0        2 
  12 chr12_13306307     ZHar    G    C        0      0        2 
  12 chr12_13306307   Sample    G    C        0      0        2 
  12 chr12_13318347     AAsi    T    C        0      0        2 
  12 chr12_13318347     AKia    T    C        0      0        2 
  12 chr12_13318347     AOna    T    C        0      0        2 
  12 chr12_13318347     ASom    T    C        0      0        2 
  12 chr12_13318347     HCab    T    C      0.5      1        2 
  12 chr12_13318347     HPrz    T    C        0      0        2 
  12 chr12_13318347     ZBoe    T    C        0      0        2 
  12 chr12_13318347     ZGre    T    C        0      0        2 
  12 chr12_13318347     ZHar    T    C        0      0        2 
  12 chr12_13318347   Sample    T    C        0      0        2 
  12 chr12_13333732     AAsi    A    G        0      0        2 
  12 chr12_13333732     AKia    A    G      0.5      1        2 
  12 chr12_13333732     AOna    A    G        0      0        2 
  12 chr12_13333732     ASom    A    G        0      0        2 
  12 chr12_13333732     HCab    A    G        0      0        2 
  12 chr12_13333732     HPrz    A    G        0      0        2 
  12 chr12_13333732     ZBoe    A    G        0      0        2 
  12 chr12_13333732     ZGre    A    G        0      0        2 
  12 chr12_13333732     ZHar    A    G        0      0        2 
  12 chr12_13333732   Sample    A    G        0      0        2 
  12 chr12_13335452     AAsi    C    T        0      0        2 
  12 chr12_13335452     AKia    C    T        0      0        2 
  12 chr12_13335452     AOna    C    T        0      0        2 
  12 chr12_13335452     ASom    C    T        0      0        2 
  12 chr12_13335452     HCab    C    T        1      2        2 
  12 chr12_13335452     HPrz    C    T        1      2        2 
  12 chr12_13335452     ZBoe    C    T        0      0        2 
  12 chr12_13335452     ZGre    C    T        0      0        2 
  12 chr12_13335452     ZHar    C    T        0      0        2 
  12 chr12_13335452   Sample    C    T        0      0        2 
  12 chr12_13335757     AAsi    A    G        0      0        2 
  12 chr12_13335757     AKia    A    G      0.5      1        2 
  12 chr12_13335757     AOna    A    G        0      0        2 
  12 chr12_13335757     ASom    A    G        0      0        2 
  12 chr12_13335757     HCab    A    G        0      0        2 
  12 chr12_13335757     HPrz    A    G        0      0        2 
  12 chr12_13335757     ZBoe    A    G        0      0        2 
  12 chr12_13335757     ZGre    A    G        0      0        2 
  12 chr12_13335757     ZHar    A    G        0      0        2 
  12 chr12_13335757   Sample    A    G        0      0        2 
  12 chr12_13364511     AAsi    C    T        1      2        2 
  12 chr12_13364511     AKia    C    T        1      2        2 
  12 chr12_13364511     AOna    C    T        1      2        2 
  12 chr12_13364511     ASom    C    T        1      2        2 
  12 chr12_13364511     HCab    C    T        0      0        2 
  12 chr12_13364511     HPrz    C    T        0      0        2 
  12 chr12_13364511     ZBoe    C    T        0      0        2 
  12 chr12_13364511     ZGre    C    T        0      0        2 
  12 chr12_13364511     ZHar    C    T        0      0        2 
  12 chr12_13364511   Sample    C    T        1      2        2 
  12 chr12_13367604     AAsi    A    G        0      0        2 
  12 chr12_13367604     AKia    A    G        0      0        2 
  12 chr12_13367604     AOna    A    G        0      0        2 
  12 chr12_13367604     ASom    A    G        0      0        2 
  12 chr12_13367604     HCab    A    G        0      0        2 
  12 chr12_13367604     HPrz    A    G        1      2        2 
  12 chr12_13367604     ZBoe    A    G        0      0        2 
  12 chr12_13367604     ZGre    A    G        0      0        2 
  12 chr12_13367604     ZHar    A    G        0      0        2 
  12 chr12_13367604   Sample    A    G        0      0        2 
  12 chr12_13371860     AAsi    T    A        0      0        2 
  12 chr12_13371860     AKia    T    A        0      0        2 
  12 chr12_13371860     AOna    T    A        0      0        2 
  12 chr12_13371860     ASom    T    A        0      0        2 
  12 chr12_13371860     HCab    T    A        0      0        2 
  12 chr12_13371860     HPrz    T    A      0.5      1        2 
  12 chr12_13371860     ZBoe    T    A        0      0        2 
  12 chr12_13371860     ZGre    T    A        0      0        2 
  12 chr12_13371860     ZHar    T    A        0      0        2 
  12 chr12_13371860   Sample    T    A        0      0        2 
  12 chr12_13385416     AAsi    A    C        0      0        2 
  12 chr12_13385416     AKia    A    C        0      0        2 
  12 chr12_13385416     AOna    A    C        0      0        2 
  12 chr12_13385416     ASom    A    C        0      0        2 
  12 chr12_13385416     HCab    A    C      0.5      1        2 
  12 chr12_13385416     HPrz    A    C        0      0        2 
  12 chr12_13385416     ZBoe    A    C        0      0        2 
  12 chr12_13385416     ZGre    A    C        0      0        2 
  12 chr12_13385416     ZHar    A    C        0      0        2 
  12 chr12_13385416   Sample    A    C        0      0        2 
  12 chr12_13388048     AAsi    G    T        0      0        2 
  12 chr12_13388048     AKia    G    T        0      0        2 
  12 chr12_13388048     AOna    G    T        0      0        2 
  12 chr12_13388048     ASom    G    T        0      0        2 
  12 chr12_13388048     HCab    G    T        0      0        2 
  12 chr12_13388048     HPrz    G    T        0      0        2 
  12 chr12_13388048     ZBoe    G    T        0      0        2 
  12 chr12_13388048     ZGre    G    T        0      0        2 
  12 chr12_13388048     ZHar    G    T      0.5      1        2 
  12 chr12_13388048   Sample    G    T        0      0        2 
  12 chr12_13392469     AAsi    G    C        0      0        2 
  12 chr12_13392469     AKia    G    C        0      0        2 
  12 chr12_13392469     AOna    G    C        0      0        2 
  12 chr12_13392469     ASom    G    C        0      0        2 
  12 chr12_13392469     HCab    G    C        0      0        2 
  12 chr12_13392469     HPrz    G    C        0      0        2 
  12 chr12_13392469     ZBoe    G    C        0      0        2 
  12 chr12_13392469     ZGre    G    C        1      2        2 
  12 chr12_13392469     ZHar    G    C        0      0        2 
  12 chr12_13392469   Sample    G    C        0      0        2 
  12 chr12_13414546     AAsi    G    C        0      0        2 
  12 chr12_13414546     AKia    G    C        0      0        2 
  12 chr12_13414546     AOna    G    C        0      0        2 
  12 chr12_13414546     ASom    G    C        0      0        2 
  12 chr12_13414546     HCab    G    C        0      0        2 
  12 chr12_13414546     HPrz    G    C      0.5      1        2 
  12 chr12_13414546     ZBoe    G    C        0      0        2 
  12 chr12_13414546     ZGre    G    C        0      0        2 
  12 chr12_13414546     ZHar    G    C        0      0        2 
  12 chr12_13414546   Sample    G    C        0      0        2 
  12 chr12_13420398     AAsi    G    A        0      0        2 
  12 chr12_13420398     AKia    G    A        1      2        2 
  12 chr12_13420398     AOna    G    A        0      0        2 
  12 chr12_13420398     ASom    G    A        0      0        2 
  12 chr12_13420398     HCab    G    A        0      0        2 
  12 chr12_13420398     HPrz    G    A        0      0        2 
  12 chr12_13420398     ZBoe    G    A        0      0        2 
  12 chr12_13420398     ZGre    G    A        0      0        2 
  12 chr12_13420398     ZHar    G    A        0      0        2 
  12 chr12_13420398   Sample    G    A        0      0        2 
  12 chr12_13421343     AAsi    A    G        0      0        2 
  12 chr12_13421343     AKia    A    G        1      2        2 
  12 chr12_13421343     AOna    A    G        1      2        2 
  12 chr12_13421343     ASom    A    G        0      0        2 
  12 chr12_13421343     HCab    A    G        1      2        2 
  12 chr12_13421343     HPrz    A    G        1      2        2 
  12 chr12_13421343     ZBoe    A    G        0      0        2 
  12 chr12_13421343     ZGre    A    G        0      0        2 
  12 chr12_13421343     ZHar    A    G        0      0        2 
  12 chr12_13421343   Sample    A    G        0      0        2 
  12 chr12_13431217     AAsi    A    C        0      0        2 
  12 chr12_13431217     AKia    A    C        0      0        2 
  12 chr12_13431217     AOna    A    C        1      2        2 
  12 chr12_13431217     ASom    A    C        0      0        2 
  12 chr12_13431217     HCab    A    C        1      2        2 
  12 chr12_13431217     HPrz    A    C        1      2        2 
  12 chr12_13431217     ZBoe    A    C        0      0        2 
  12 chr12_13431217     ZGre    A    C        0      0        2 
  12 chr12_13431217     ZHar    A    C        0      0        2 
  12 chr12_13431217   Sample    A    C        0      0        2 
  12 chr12_13437910     AAsi    T    C        0      0        2 
  12 chr12_13437910     AKia    T    C      0.5      1        2 
  12 chr12_13437910     AOna    T    C        1      2        2 
  12 chr12_13437910     ASom    T    C        0      0        2 
  12 chr12_13437910     HCab    T    C        0      0        2 
  12 chr12_13437910     HPrz    T    C        0      0        2 
  12 chr12_13437910     ZBoe    T    C        0      0        2 
  12 chr12_13437910     ZGre    T    C        0      0        2 
  12 chr12_13437910     ZHar    T    C        0      0        2 
  12 chr12_13437910   Sample    T    C        0      0        2 
  12 chr12_13437980     AAsi    A    T        0      0        2 
  12 chr12_13437980     AKia    A    T        0      0        2 
  12 chr12_13437980     AOna    A    T      0.5      1        2 
  12 chr12_13437980     ASom    A    T        0      0        2 
  12 chr12_13437980     HCab    A    T        0      0        2 
  12 chr12_13437980     HPrz    A    T        0      0        2 
  12 chr12_13437980     ZBoe    A    T        0      0        2 
  12 chr12_13437980     ZGre    A    T        0      0        2 
  12 chr12_13437980     ZHar    A    T        0      0        2 
  12 chr12_13437980   Sample    A    T        0      0        2 
  12 chr12_13438675     AAsi    C    T        0      0        2 
  12 chr12_13438675     AKia    C    T        0      0        2 
  12 chr12_13438675     AOna    C    T        0      0        2 
  12 chr12_13438675     ASom    C    T        0      0        2 
  12 chr12_13438675     HCab    C    T      0.5      1        2 
  12 chr12_13438675     HPrz    C    T        0      0        2 
  12 chr12_13438675     ZBoe    C    T        0      0        2 
  12 chr12_13438675     ZGre    C    T        0      0        2 
  12 chr12_13438675     ZHar    C    T        0      0        2 
  12 chr12_13438675   Sample    C    T        0      0        2 
  12 chr12_13438909     AAsi    A    T        0      0        2 
  12 chr12_13438909     AKia    A    T        0      0        2 
  12 chr12_13438909     AOna    A    T        0      0        2 
  12 chr12_13438909     ASom    A    T        0      0        2 
  12 chr12_13438909     HCab    A    T        0      0        2 
  12 chr12_13438909     HPrz    A    T        0      0        2 
  12 chr12_13438909     ZBoe    A    T      0.5      1        2 
  12 chr12_13438909     ZGre    A    T        0      0        2 
  12 chr12_13438909     ZHar    A    T        0      0        2 
  12 chr12_13438909   Sample    A    T        0      0        2 
  12 chr12_13440706     AAsi    A    T        0      0        2 
  12 chr12_13440706     AKia    A    T        0      0        2 
  12 chr12_13440706     AOna    A    T        0      0        2 
  12 chr12_13440706     ASom    A    T        0      0        2 
  12 chr12_13440706     HCab    A    T        0      0        2 
  12 chr12_13440706     HPrz    A    T        0      0        2 
  12 chr12_13440706     ZBoe    A    T        1      2        2 
  12 chr12_13440706     ZGre    A    T        1      2        2 
  12 chr12_13440706     ZHar    A    T        1      2        2 
  12 chr12_13440706   Sample    A    T        0      0        2 
  12 chr12_13440887     AAsi    G    T        0      0        2 
  12 chr12_13440887     AKia    G    T        0      0        2 
  12 chr12_13440887     AOna    G    T        0      0        2 
  12 chr12_13440887     ASom    G    T        0      0        2 
  12 chr12_13440887     HCab    G    T      0.5      1        2 
  12 chr12_13440887     HPrz    G    T        0      0        2 
  12 chr12_13440887     ZBoe    G    T        0      0        2 
  12 chr12_13440887     ZGre    G    T        0      0        2 
  12 chr12_13440887     ZHar    G    T        0      0        2 
  12 chr12_13440887   Sample    G    T        0      0        2 
  12 chr12_13442812     AAsi    C    A        0      0        2 
  12 chr12_13442812     AKia    C    A        0      0        2 
  12 chr12_13442812     AOna    C    A        0      0        2 
  12 chr12_13442812     ASom    C    A        0      0        2 
  12 chr12_13442812     HCab    C    A      0.5      1        2 
  12 chr12_13442812     HPrz    C    A        0      0        2 
  12 chr12_13442812     ZBoe    C    A        0      0        2 
  12 chr12_13442812     ZGre    C    A        0      0        2 
  12 chr12_13442812     ZHar    C    A        0      0        2 
  12 chr12_13442812   Sample    C    A        0      0        2 
  12 chr12_13449821     AAsi    T    C        0      0        2 
  12 chr12_13449821     AKia    T    C        0      0        2 
  12 chr12_13449821     AOna    T    C        0      0        2 
  12 chr12_13449821     ASom    T    C        0      0        2 
  12 chr12_13449821     HCab    T    C      0.5      1        2 
  12 chr12_13449821     HPrz    T    C        0      0        2 
  12 chr12_13449821     ZBoe    T    C        0      0        2 
  12 chr12_13449821     ZGre    T    C        0      0        2 
  12 chr12_13449821     ZHar    T    C        0      0        2 
  12 chr12_13449821   Sample    T    C        0      0        2 
  12 chr12_13449885     AAsi    C    T        0      0        2 
  12 chr12_13449885     AKia    C    T        0      0        2 
  12 chr12_13449885     AOna    C    T        0      0        2 
  12 chr12_13449885     ASom    C    T        0      0        2 
  12 chr12_13449885     HCab    C    T      0.5      1        2 
  12 chr12_13449885     HPrz    C    T        1      2        2 
  12 chr12_13449885     ZBoe    C    T        0      0        2 
  12 chr12_13449885     ZGre    C    T        0      0        2 
  12 chr12_13449885     ZHar    C    T        0      0        2 
  12 chr12_13449885   Sample    C    T        0      0        2 
  12 chr12_13450953     AAsi    A    T        0      0        2 
  12 chr12_13450953     AKia    A    T        0      0        2 
  12 chr12_13450953     AOna    A    T        0      0        2 
  12 chr12_13450953     ASom    A    T      0.5      1        2 
  12 chr12_13450953     HCab    A    T        0      0        2 
  12 chr12_13450953     HPrz    A    T        0      0        2 
  12 chr12_13450953     ZBoe    A    T        0      0        2 
  12 chr12_13450953     ZGre    A    T        0      0        2 
  12 chr12_13450953     ZHar    A    T        0      0        2 
  12 chr12_13450953   Sample    A    T        0      0        2 
  12 chr12_13450999     AAsi    C    T        0      0        2 
  12 chr12_13450999     AKia    C    T        0      0        2 
  12 chr12_13450999     AOna    C    T        0      0        2 
  12 chr12_13450999     ASom    C    T        0      0        2 
  12 chr12_13450999     HCab    C    T        0      0        2 
  12 chr12_13450999     HPrz    C    T        0      0        2 
  12 chr12_13450999     ZBoe    C    T      0.5      1        2 
  12 chr12_13450999     ZGre    C    T        0      0        2 
  12 chr12_13450999     ZHar    C    T        0      0        2 
  12 chr12_13450999   Sample    C    T        0      0        2 
  12 chr12_13455474     AAsi    G    A        0      0        2 
  12 chr12_13455474     AKia    G    A      0.5      1        2 
  12 chr12_13455474     AOna    G    A        0      0        2 
  12 chr12_13455474     ASom    G    A        0      0        2 
  12 chr12_13455474     HCab    G    A        0      0        2 
  12 chr12_13455474     HPrz    G    A        0      0        2 
  12 chr12_13455474     ZBoe    G    A        0      0        2 
  12 chr12_13455474     ZGre    G    A        0      0        2 
  12 chr12_13455474     ZHar    G    A        0      0        2 
  12 chr12_13455474   Sample    G    A        0      0        2 
  12 chr12_13455581     AAsi    C    T        0      0        2 
  12 chr12_13455581     AKia    C    T        0      0        2 
  12 chr12_13455581     AOna    C    T      0.5      1        2 
  12 chr12_13455581     ASom    C    T        0      0        2 
  12 chr12_13455581     HCab    C    T        0      0        2 
  12 chr12_13455581     HPrz    C    T        0      0        2 
  12 chr12_13455581     ZBoe    C    T        0      0        2 
  12 chr12_13455581     ZGre    C    T        0      0        2 
  12 chr12_13455581     ZHar    C    T        0      0        2 
  12 chr12_13455581   Sample    C    T        0      0        2 
  12 chr12_13459855     AAsi    T    G        0      0        2 
  12 chr12_13459855     AKia    T    G        0      0        2 
  12 chr12_13459855     AOna    T    G        0      0        2 
  12 chr12_13459855     ASom    T    G        0      0        2 
  12 chr12_13459855     HCab    T    G      0.5      1        2 
  12 chr12_13459855     HPrz    T    G        1      2        2 
  12 chr12_13459855     ZBoe    T    G        0      0        2 
  12 chr12_13459855     ZGre    T    G        0      0        2 
  12 chr12_13459855     ZHar    T    G        0      0        2 
  12 chr12_13459855   Sample    T    G        0      0        2 
  12 chr12_13474605     AAsi    A    G        0      0        2 
  12 chr12_13474605     AKia    A    G        0      0        2 
  12 chr12_13474605     AOna    A    G        0      0        2 
  12 chr12_13474605     ASom    A    G        0      0        2 
  12 chr12_13474605     HCab    A    G      0.5      1        2 
  12 chr12_13474605     HPrz    A    G        0      0        2 
  12 chr12_13474605     ZBoe    A    G        0      0        2 
  12 chr12_13474605     ZGre    A    G        0      0        2 
  12 chr12_13474605     ZHar    A    G        0      0        2 
  12 chr12_13474605   Sample    A    G        0      0        2 
  12 chr12_13475355     AAsi    C    G        0      0        2 
  12 chr12_13475355     AKia    C    G        0      0        2 
  12 chr12_13475355     AOna    C    G        0      0        2 
  12 chr12_13475355     ASom    C    G        0      0        2 
  12 chr12_13475355     HCab    C    G        0      0        2 
  12 chr12_13475355     HPrz    C    G      0.5      1        2 
  12 chr12_13475355     ZBoe    C    G        0      0        2 
  12 chr12_13475355     ZGre    C    G        0      0        2 
  12 chr12_13475355     ZHar    C    G        0      0        2 
  12 chr12_13475355   Sample    C    G        0      0        2 
  12 chr12_13476945     AAsi    G    C        0      0        2 
  12 chr12_13476945     AKia    G    C        0      0        2 
  12 chr12_13476945     AOna    G    C        0      0        2 
  12 chr12_13476945     ASom    G    C      0.5      1        2 
  12 chr12_13476945     HCab    G    C        0      0        2 
  12 chr12_13476945     HPrz    G    C        0      0        2 
  12 chr12_13476945     ZBoe    G    C        0      0        2 
  12 chr12_13476945     ZGre    G    C        0      0        2 
  12 chr12_13476945     ZHar    G    C        0      0        2 
  12 chr12_13476945   Sample    G    C        0      0        2 
  12 chr12_13503805     AAsi    C    A        0      0        2 
  12 chr12_13503805     AKia    C    A        0      0        2 
  12 chr12_13503805     AOna    C    A        0      0        2 
  12 chr12_13503805     ASom    C    A        0      0        2 
  12 chr12_13503805     HCab    C    A      0.5      1        2 
  12 chr12_13503805     HPrz    C    A        0      0        2 
  12 chr12_13503805     ZBoe    C    A        0      0        2 
  12 chr12_13503805     ZGre    C    A        0      0        2 
  12 chr12_13503805     ZHar    C    A        0      0        2 
  12 chr12_13503805   Sample    C    A        0      0        2 
  12 chr12_13518111     AAsi    G    C        0      0        2 
  12 chr12_13518111     AKia    G    C        0      0        2 
  12 chr12_13518111     AOna    G    C        0      0        2 
  12 chr12_13518111     ASom    G    C        0      0        2 
  12 chr12_13518111     HCab    G    C      0.5      1        2 
  12 chr12_13518111     HPrz    G    C        1      2        2 
  12 chr12_13518111     ZBoe    G    C        0      0        2 
  12 chr12_13518111     ZGre    G    C        0      0        2 
  12 chr12_13518111     ZHar    G    C        0      0        2 
  12 chr12_13518111   Sample    G    C        0      0        2 
  12 chr12_13520974     AAsi    C    G        0      0        2 
  12 chr12_13520974     AKia    C    G        0      0        2 
  12 chr12_13520974     AOna    C    G        0      0        2 
  12 chr12_13520974     ASom    C    G        0      0        2 
  12 chr12_13520974     HCab    C    G      0.5      1        2 
  12 chr12_13520974     HPrz    C    G        1      2        2 
  12 chr12_13520974     ZBoe    C    G        0      0        2 
  12 chr12_13520974     ZGre    C    G        0      0        2 
  12 chr12_13520974     ZHar    C    G        0      0        2 
  12 chr12_13520974   Sample    C    G        0      0        2 
  12 chr12_13527146     AAsi    A    C        0      0        2 
  12 chr12_13527146     AKia    A    C      0.5      1        2 
  12 chr12_13527146     AOna    A    C        0      0        2 
  12 chr12_13527146     ASom    A    C        0      0        2 
  12 chr12_13527146     HCab    A    C        0      0        2 
  12 chr12_13527146     HPrz    A    C        0      0        2 
  12 chr12_13527146     ZBoe    A    C        0      0        2 
  12 chr12_13527146     ZGre    A    C        0      0        2 
  12 chr12_13527146     ZHar    A    C        0      0        2 
  12 chr12_13527146   Sample    A    C        0      0        2 
  12 chr12_13536898     AAsi    T    G        0      0        2 
  12 chr12_13536898     AKia    T    G        0      0        2 
  12 chr12_13536898     AOna    T    G        0      0        2 
  12 chr12_13536898     ASom    T    G        0      0        2 
  12 chr12_13536898     HCab    T    G        0      0        2 
  12 chr12_13536898     HPrz    T    G        0      0        2 
  12 chr12_13536898     ZBoe    T    G        1      2        2 
  12 chr12_13536898     ZGre    T    G        1      2        2 
  12 chr12_13536898     ZHar    T    G        1      2        2 
  12 chr12_13536898   Sample    T    G        0      0        2 
  12 chr12_13542859     AAsi    T    A        0      0        2 
  12 chr12_13542859     AKia    T    A        0      0        2 
  12 chr12_13542859     AOna    T    A        0      0        2 
  12 chr12_13542859     ASom    T    A        0      0        2 
  12 chr12_13542859     HCab    T    A        0      0        2 
  12 chr12_13542859     HPrz    T    A        0      0        2 
  12 chr12_13542859     ZBoe    T    A      0.5      1        2 
  12 chr12_13542859     ZGre    T    A        0      0        2 
  12 chr12_13542859     ZHar    T    A        0      0        2 
  12 chr12_13542859   Sample    T    A        0      0        2 
  12 chr12_13570244     AAsi    T    C        0      0        2 
  12 chr12_13570244     AKia    T    C        0      0        2 
  12 chr12_13570244     AOna    T    C        0      0        2 
  12 chr12_13570244     ASom    T    C        0      0        2 
  12 chr12_13570244     HCab    T    C      0.5      1        2 
  12 chr12_13570244     HPrz    T    C      0.5      1        2 
  12 chr12_13570244     ZBoe    T    C        0      0        2 
  12 chr12_13570244     ZGre    T    C        0      0        2 
  12 chr12_13570244     ZHar    T    C        0      0        2 
  12 chr12_13570244   Sample    T    C        0      0        2 
  12 chr12_13574156     AAsi    G    A        0      0        2 
  12 chr12_13574156     AKia    G    A        0      0        2 
  12 chr12_13574156     AOna    G    A        0      0        2 
  12 chr12_13574156     ASom    G    A        0      0        2 
  12 chr12_13574156     HCab    G    A      0.5      1        2 
  12 chr12_13574156     HPrz    G    A        0      0        2 
  12 chr12_13574156     ZBoe    G    A        0      0        2 
  12 chr12_13574156     ZGre    G    A        0      0        2 
  12 chr12_13574156     ZHar    G    A        0      0        2 
  12 chr12_13574156   Sample    G    A        0      0        2 
  12 chr12_13596657     AAsi    G    C        0      0        2 
  12 chr12_13596657     AKia    G    C        0      0        2 
  12 chr12_13596657     AOna    G    C        0      0        2 
  12 chr12_13596657     ASom    G    C        0      0        2 
  12 chr12_13596657     HCab    G    C        0      0        2 
  12 chr12_13596657     HPrz    G    C        0      0        2 
  12 chr12_13596657     ZBoe    G    C      0.5      1        2 
  12 chr12_13596657     ZGre    G    C        0      0        2 
  12 chr12_13596657     ZHar    G    C        0      0        2 
  12 chr12_13596657   Sample    G    C        0      0        2 
  12 chr12_13598846     AAsi    C    T        0      0        2 
  12 chr12_13598846     AKia    C    T        0      0        2 
  12 chr12_13598846     AOna    C    T        0      0        2 
  12 chr12_13598846     ASom    C    T        0      0        2 
  12 chr12_13598846     HCab    C    T        1      2        2 
  12 chr12_13598846     HPrz    C    T        1      2        2 
  12 chr12_13598846     ZBoe    C    T        0      0        2 
  12 chr12_13598846     ZGre    C    T        0      0        2 
  12 chr12_13598846     ZHar    C    T        0      0        2 
  12 chr12_13598846   Sample    C    T        0      0        2 
  12 chr12_13604397     AAsi    G    A        0      0        2 
  12 chr12_13604397     AKia    G    A        0      0        2 
  12 chr12_13604397     AOna    G    A        0      0        2 
  12 chr12_13604397     ASom    G    A        0      0        2 
  12 chr12_13604397     HCab    G    A      0.5      1        2 
  12 chr12_13604397     HPrz    G    A      0.5      1        2 
  12 chr12_13604397     ZBoe    G    A        0      0        2 
  12 chr12_13604397     ZGre    G    A        0      0        2 
  12 chr12_13604397     ZHar    G    A        0      0        2 
  12 chr12_13604397   Sample    G    A        0      0        2 
  12 chr12_13605053     AAsi    A    G        0      0        2 
  12 chr12_13605053     AKia    A    G        0      0        2 
  12 chr12_13605053     AOna    A    G        0      0        2 
  12 chr12_13605053     ASom    A    G        0      0        2 
  12 chr12_13605053     HCab    A    G      0.5      1        2 
  12 chr12_13605053     HPrz    A    G      0.5      1        2 
  12 chr12_13605053     ZBoe    A    G        0      0        2 
  12 chr12_13605053     ZGre    A    G        0      0        2 
  12 chr12_13605053     ZHar    A    G        0      0        2 
  12 chr12_13605053   Sample    A    G        0      0        2 
  12 chr12_13605130     AAsi    C    T        0      0        2 
  12 chr12_13605130     AKia    C    T        0      0        2 
  12 chr12_13605130     AOna    C    T      0.5      1        2 
  12 chr12_13605130     ASom    C    T        0      0        2 
  12 chr12_13605130     HCab    C    T        0      0        2 
  12 chr12_13605130     HPrz    C    T        0      0        2 
  12 chr12_13605130     ZBoe    C    T        0      0        2 
  12 chr12_13605130     ZGre    C    T        0      0        2 
  12 chr12_13605130     ZHar    C    T        0      0        2 
  12 chr12_13605130   Sample    C    T        0      0        2 
  12 chr12_13610189     AAsi    A    G        0      0        2 
  12 chr12_13610189     AKia    A    G        0      0        2 
  12 chr12_13610189     AOna    A    G        0      0        2 
  12 chr12_13610189     ASom    A    G        0      0        2 
  12 chr12_13610189     HCab    A    G        0      0        2 
  12 chr12_13610189     HPrz    A    G        0      0        2 
  12 chr12_13610189     ZBoe    A    G        1      2        2 
  12 chr12_13610189     ZGre    A    G        1      2        2 
  12 chr12_13610189     ZHar    A    G        1      2        2 
  12 chr12_13610189   Sample    A    G        0      0        2 
  12 chr12_13612216     AAsi    T    C        0      0        2 
  12 chr12_13612216     AKia    T    C        0      0        2 
  12 chr12_13612216     AOna    T    C        0      0        2 
  12 chr12_13612216     ASom    T    C        0      0        2 
  12 chr12_13612216     HCab    T    C        1      2        2 
  12 chr12_13612216     HPrz    T    C        1      2        2 
  12 chr12_13612216     ZBoe    T    C        0      0        2 
  12 chr12_13612216     ZGre    T    C        0      0        2 
  12 chr12_13612216     ZHar    T    C        0      0        2 
  12 chr12_13612216   Sample    T    C        0      0        2 
  12 chr12_13615070     AAsi    A    G        0      0        2 
  12 chr12_13615070     AKia    A    G        0      0        2 
  12 chr12_13615070     AOna    A    G        0      0        2 
  12 chr12_13615070     ASom    A    G        0      0        2 
  12 chr12_13615070     HCab    A    G      0.5      1        2 
  12 chr12_13615070     HPrz    A    G        0      0        2 
  12 chr12_13615070     ZBoe    A    G        0      0        2 
  12 chr12_13615070     ZGre    A    G        0      0        2 
  12 chr12_13615070     ZHar    A    G        0      0        2 
  12 chr12_13615070   Sample    A    G        0      0        2 
  12 chr12_13626949     AAsi    A    T        1      2        2 
  12 chr12_13626949     AKia    A    T        0      0        2 
  12 chr12_13626949     AOna    A    T        0      0        2 
  12 chr12_13626949     ASom    A    T        1      2        2 
  12 chr12_13626949     HCab    A    T        0      0        2 
  12 chr12_13626949     HPrz    A    T        0      0        2 
  12 chr12_13626949     ZBoe    A    T        0      0        2 
  12 chr12_13626949     ZGre    A    T        0      0        2 
  12 chr12_13626949     ZHar    A    T        0      0        2 
  12 chr12_13626949   Sample    A    T        1      2        2 
  12 chr12_13635907     AAsi    A    G        0      0        2 
  12 chr12_13635907     AKia    A    G        0      0        2 
  12 chr12_13635907     AOna    A    G        0      0        2 
  12 chr12_13635907     ASom    A    G        0      0        2 
  12 chr12_13635907     HCab    A    G        0      0        2 
  12 chr12_13635907     HPrz    A    G      0.5      1        2 
  12 chr12_13635907     ZBoe    A    G        0      0        2 
  12 chr12_13635907     ZGre    A    G        0      0        2 
  12 chr12_13635907     ZHar    A    G        0      0        2 
  12 chr12_13635907   Sample    A    G        0      0        2 
  12 chr12_13638402     AAsi    A    G        0      0        2 
  12 chr12_13638402     AKia    A    G        0      0        2 
  12 chr12_13638402     AOna    A    G        0      0        2 
  12 chr12_13638402     ASom    A    G        0      0        2 
  12 chr12_13638402     HCab    A    G        1      2        2 
  12 chr12_13638402     HPrz    A    G        1      2        2 
  12 chr12_13638402     ZBoe    A    G        0      0        2 
  12 chr12_13638402     ZGre    A    G        0      0        2 
  12 chr12_13638402     ZHar    A    G        0      0        2 
  12 chr12_13638402   Sample    A    G        0      0        2 
  12 chr12_13641309     AAsi    T    A        0      0        2 
  12 chr12_13641309     AKia    T    A        1      2        2 
  12 chr12_13641309     AOna    T    A        1      2        2 
  12 chr12_13641309     ASom    T    A        0      0        2 
  12 chr12_13641309     HCab    T    A        0      0        2 
  12 chr12_13641309     HPrz    T    A        0      0        2 
  12 chr12_13641309     ZBoe    T    A        0      0        2 
  12 chr12_13641309     ZGre    T    A        0      0        2 
  12 chr12_13641309     ZHar    T    A        0      0        2 
  12 chr12_13641309   Sample    T    A        0      0        2 
  12 chr12_13649051     AAsi    C    G        0      0        2 
  12 chr12_13649051     AKia    C    G        0      0        2 
  12 chr12_13649051     AOna    C    G        0      0        2 
  12 chr12_13649051     ASom    C    G        0      0        2 
  12 chr12_13649051     HCab    C    G        0      0        2 
  12 chr12_13649051     HPrz    C    G      0.5      1        2 
  12 chr12_13649051     ZBoe    C    G        0      0        2 
  12 chr12_13649051     ZGre    C    G        0      0        2 
  12 chr12_13649051     ZHar    C    G        0      0        2 
  12 chr12_13649051   Sample    C    G        0      0        2 
  12 chr12_13649743     AAsi    G    C        0      0        2 
  12 chr12_13649743     AKia    G    C        0      0        2 
  12 chr12_13649743     AOna    G    C        0      0        2 
  12 chr12_13649743     ASom    G    C        0      0        2 
  12 chr12_13649743     HCab    G    C        0      0        2 
  12 chr12_13649743     HPrz    G    C        0      0        2 
  12 chr12_13649743     ZBoe    G    C        0      0        2 
  12 chr12_13649743     ZGre    G    C        0      0        2 
  12 chr12_13649743     ZHar    G    C        1      2        2 
  12 chr12_13649743   Sample    G    C        0      0        2 
  12 chr12_13660047     AAsi    G    C        0      0        2 
  12 chr12_13660047     AKia    G    C      0.5      1        2 
  12 chr12_13660047     AOna    G    C        0      0        2 
  12 chr12_13660047     ASom    G    C        0      0        2 
  12 chr12_13660047     HCab    G    C        0      0        2 
  12 chr12_13660047     HPrz    G    C        0      0        2 
  12 chr12_13660047     ZBoe    G    C        0      0        2 
  12 chr12_13660047     ZGre    G    C        0      0        2 
  12 chr12_13660047     ZHar    G    C        0      0        2 
  12 chr12_13660047   Sample    G    C        0      0        2 
  12 chr12_13660052     AAsi    C    T        0      0        2 
  12 chr12_13660052     AKia    C    T        0      0        2 
  12 chr12_13660052     AOna    C    T        0      0        2 
  12 chr12_13660052     ASom    C    T        0      0        2 
  12 chr12_13660052     HCab    C    T      0.5      1        2 
  12 chr12_13660052     HPrz    C    T      0.5      1        2 
  12 chr12_13660052     ZBoe    C    T        0      0        2 
  12 chr12_13660052     ZGre    C    T        0      0        2 
  12 chr12_13660052     ZHar    C    T        0      0        2 
  12 chr12_13660052   Sample    C    T        0      0        2 
  12 chr12_13685556     AAsi    A    T        0      0        2 
  12 chr12_13685556     AKia    A    T        0      0        2 
  12 chr12_13685556     AOna    A    T        0      0        2 
  12 chr12_13685556     ASom    A    T        0      0        2 
  12 chr12_13685556     HCab    A    T        0      0        2 
  12 chr12_13685556     HPrz    A    T        0      0        2 
  12 chr12_13685556     ZBoe    A    T        0      0        2 
  12 chr12_13685556     ZGre    A    T        1      2        2 
  12 chr12_13685556     ZHar    A    T        0      0        2 
  12 chr12_13685556   Sample    A    T        0      0        2 
  12 chr12_13685724     AAsi    G    T        0      0        2 
  12 chr12_13685724     AKia    G    T        0      0        2 
  12 chr12_13685724     AOna    G    T        0      0        2 
  12 chr12_13685724     ASom    G    T        0      0        2 
  12 chr12_13685724     HCab    G    T      0.5      1        2 
  12 chr12_13685724     HPrz    G    T        0      0        2 
  12 chr12_13685724     ZBoe    G    T        0      0        2 
  12 chr12_13685724     ZGre    G    T        0      0        2 
  12 chr12_13685724     ZHar    G    T        0      0        2 
  12 chr12_13685724   Sample    G    T        0      0        2 
  12 chr12_13697291     AAsi    T    C        0      0        2 
  12 chr12_13697291     AKia    T    C        0      0        2 
  12 chr12_13697291     AOna    T    C        0      0        2 
  12 chr12_13697291     ASom    T    C        0      0        2 
  12 chr12_13697291     HCab    T    C      0.5      1        2 
  12 chr12_13697291     HPrz    T    C        0      0        2 
  12 chr12_13697291     ZBoe    T    C        0      0        2 
  12 chr12_13697291     ZGre    T    C        0      0        2 
  12 chr12_13697291     ZHar    T    C        0      0        2 
  12 chr12_13697291   Sample    T    C        0      0        2 
  12 chr12_13699794     AAsi    T    C        0      0        2 
  12 chr12_13699794     AKia    T    C        0      0        2 
  12 chr12_13699794     AOna    T    C        0      0        2 
  12 chr12_13699794     ASom    T    C        0      0        2 
  12 chr12_13699794     HCab    T    C      0.5      1        2 
  12 chr12_13699794     HPrz    T    C        0      0        2 
  12 chr12_13699794     ZBoe    T    C        0      0        2 
  12 chr12_13699794     ZGre    T    C        0      0        2 
  12 chr12_13699794     ZHar    T    C        0      0        2 
  12 chr12_13699794   Sample    T    C        0      0        2 
  12 chr12_13699801     AAsi    T    C        0      0        2 
  12 chr12_13699801     AKia    T    C        0      0        2 
  12 chr12_13699801     AOna    T    C        0      0        2 
  12 chr12_13699801     ASom    T    C        0      0        2 
  12 chr12_13699801     HCab    T    C      0.5      1        2 
  12 chr12_13699801     HPrz    T    C        0      0        2 
  12 chr12_13699801     ZBoe    T    C        0      0        2 
  12 chr12_13699801     ZGre    T    C        0      0        2 
  12 chr12_13699801     ZHar    T    C        0      0        2 
  12 chr12_13699801   Sample    T    C        0      0        2 
  12 chr12_13704808     AAsi    T    C        0      0        2 
  12 chr12_13704808     AKia    T    C        0      0        2 
  12 chr12_13704808     AOna    T    C        0      0        2 
  12 chr12_13704808     ASom    T    C        0      0        2 
  12 chr12_13704808     HCab    T    C      0.5      1        2 
  12 chr12_13704808     HPrz    T    C        0      0        2 
  12 chr12_13704808     ZBoe    T    C        0      0        2 
  12 chr12_13704808     ZGre    T    C        0      0        2 
  12 chr12_13704808     ZHar    T    C        0      0        2 
  12 chr12_13704808   Sample    T    C        0      0        2 
  12 chr12_13712415     AAsi    A    C        0      0        2 
  12 chr12_13712415     AKia    A    C        0      0        2 
  12 chr12_13712415     AOna    A    C        1      2        2 
  12 chr12_13712415     ASom    A    C        0      0        2 
  12 chr12_13712415     HCab    A    C      0.5      1        2 
  12 chr12_13712415     HPrz    A    C      0.5      1        2 
  12 chr12_13712415     ZBoe    A    C        1      2        2 
  12 chr12_13712415     ZGre    A    C        0      0        2 
  12 chr12_13712415     ZHar    A    C        1      2        2 
  12 chr12_13712415   Sample    A    C        0      0        2 
  12 chr12_13713955     AAsi    C    T        0      0        2 
  12 chr12_13713955     AKia    C    T        0      0        2 
  12 chr12_13713955     AOna    C    T        1      2        2 
  12 chr12_13713955     ASom    C    T        0      0        2 
  12 chr12_13713955     HCab    C    T        0      0        2 
  12 chr12_13713955     HPrz    C    T        0      0        2 
  12 chr12_13713955     ZBoe    C    T        1      2        2 
  12 chr12_13713955     ZGre    C    T        0      0        2 
  12 chr12_13713955     ZHar    C    T        1      2        2 
  12 chr12_13713955   Sample    C    T        0      0        2 
  12 chr12_13715228     AAsi    A    C        0      0        2 
  12 chr12_13715228     AKia    A    C        0      0        2 
  12 chr12_13715228     AOna    A    C        0      0        2 
  12 chr12_13715228     ASom    A    C        0      0        2 
  12 chr12_13715228     HCab    A    C        0      0        2 
  12 chr12_13715228     HPrz    A    C      0.5      1        2 
  12 chr12_13715228     ZBoe    A    C        0      0        2 
  12 chr12_13715228     ZGre    A    C        0      0        2 
  12 chr12_13715228     ZHar    A    C        0      0        2 
  12 chr12_13715228   Sample    A    C        0      0        2 
  12 chr12_13716315     AAsi    G    A        0      0        2 
  12 chr12_13716315     AKia    G    A        1      2        2 
  12 chr12_13716315     AOna    G    A        0      0        2 
  12 chr12_13716315     ASom    G    A        0      0        2 
  12 chr12_13716315     HCab    G    A        0      0        2 
  12 chr12_13716315     HPrz    G    A        0      0        2 
  12 chr12_13716315     ZBoe    G    A        0      0        2 
  12 chr12_13716315     ZGre    G    A        0      0        2 
  12 chr12_13716315     ZHar    G    A        0      0        2 
  12 chr12_13716315   Sample    G    A        0      0        2 
  12 chr12_13718696     AAsi    T    A        0      0        2 
  12 chr12_13718696     AKia    T    A        0      0        2 
  12 chr12_13718696     AOna    T    A        1      2        2 
  12 chr12_13718696     ASom    T    A        0      0        2 
  12 chr12_13718696     HCab    T    A        0      0        2 
  12 chr12_13718696     HPrz    T    A        0      0        2 
  12 chr12_13718696     ZBoe    T    A        1      2        2 
  12 chr12_13718696     ZGre    T    A        0      0        2 
  12 chr12_13718696     ZHar    T    A        1      2        2 
  12 chr12_13718696   Sample    T    A        0      0        2 
  12 chr12_13725117     AAsi    A    G        0      0        2 
  12 chr12_13725117     AKia    A    G        0      0        2 
  12 chr12_13725117     AOna    A    G        0      0        2 
  12 chr12_13725117     ASom    A    G        0      0        2 
  12 chr12_13725117     HCab    A    G        0      0        2 
  12 chr12_13725117     HPrz    A    G      0.5      1        2 
  12 chr12_13725117     ZBoe    A    G        0      0        2 
  12 chr12_13725117     ZGre    A    G        0      0        2 
  12 chr12_13725117     ZHar    A    G        0      0        2 
  12 chr12_13725117   Sample    A    G        0      0        2 
  12 chr12_13730493     AAsi    A    G        0      0        2 
  12 chr12_13730493     AKia    A    G        0      0        2 
  12 chr12_13730493     AOna    A    G        0      0        2 
  12 chr12_13730493     ASom    A    G      0.5      1        2 
  12 chr12_13730493     HCab    A    G        0      0        2 
  12 chr12_13730493     HPrz    A    G        0      0        2 
  12 chr12_13730493     ZBoe    A    G        0      0        2 
  12 chr12_13730493     ZGre    A    G        0      0        2 
  12 chr12_13730493     ZHar    A    G        0      0        2 
  12 chr12_13730493   Sample    A    G        0      0        2 
  12 chr12_13732137     AAsi    C    A        0      0        2 
  12 chr12_13732137     AKia    C    A        0      0        2 
  12 chr12_13732137     AOna    C    A        0      0        2 
  12 chr12_13732137     ASom    C    A        0      0        2 
  12 chr12_13732137     HCab    C    A        0      0        2 
  12 chr12_13732137     HPrz    C    A      0.5      1        2 
  12 chr12_13732137     ZBoe    C    A        0      0        2 
  12 chr12_13732137     ZGre    C    A        0      0        2 
  12 chr12_13732137     ZHar    C    A        0      0        2 
  12 chr12_13732137   Sample    C    A        0      0        2 
  12 chr12_13737092     AAsi    T    A        0      0        2 
  12 chr12_13737092     AKia    T    A        0      0        2 
  12 chr12_13737092     AOna    T    A        0      0        2 
  12 chr12_13737092     ASom    T    A        0      0        2 
  12 chr12_13737092     HCab    T    A        1      2        2 
  12 chr12_13737092     HPrz    T    A        1      2        2 
  12 chr12_13737092     ZBoe    T    A        0      0        2 
  12 chr12_13737092     ZGre    T    A        0      0        2 
  12 chr12_13737092     ZHar    T    A        0      0        2 
  12 chr12_13737092   Sample    T    A        0      0        2 
  12 chr12_13764152     AAsi    C    T        0      0        2 
  12 chr12_13764152     AKia    C    T        0      0        2 
  12 chr12_13764152     AOna    C    T        0      0        2 
  12 chr12_13764152     ASom    C    T        0      0        2 
  12 chr12_13764152     HCab    C    T      0.5      1        2 
  12 chr12_13764152     HPrz    C    T      0.5      1        2 
  12 chr12_13764152     ZBoe    C    T        0      0        2 
  12 chr12_13764152     ZGre    C    T        0      0        2 
  12 chr12_13764152     ZHar    C    T        0      0        2 
  12 chr12_13764152   Sample    C    T        0      0        2 
  12 chr12_13765980     AAsi    A    C        0      0        2 
  12 chr12_13765980     AKia    A    C        0      0        2 
  12 chr12_13765980     AOna    A    C        0      0        2 
  12 chr12_13765980     ASom    A    C        0      0        2 
  12 chr12_13765980     HCab    A    C        0      0        2 
  12 chr12_13765980     HPrz    A    C      0.5      1        2 
  12 chr12_13765980     ZBoe    A    C        0      0        2 
  12 chr12_13765980     ZGre    A    C        0      0        2 
  12 chr12_13765980     ZHar    A    C        0      0        2 
  12 chr12_13765980   Sample    A    C        0      0        2 
  12 chr12_13770394     AAsi    C    T        0      0        2 
  12 chr12_13770394     AKia    C    T        0      0        2 
  12 chr12_13770394     AOna    C    T        0      0        2 
  12 chr12_13770394     ASom    C    T        0      0        2 
  12 chr12_13770394     HCab    C    T        0      0        2 
  12 chr12_13770394     HPrz    C    T      0.5      1        2 
  12 chr12_13770394     ZBoe    C    T        0      0        2 
  12 chr12_13770394     ZGre    C    T        0      0        2 
  12 chr12_13770394     ZHar    C    T        0      0        2 
  12 chr12_13770394   Sample    C    T        0      0        2 
  12 chr12_13770545     AAsi    T    C        0      0        2 
  12 chr12_13770545     AKia    T    C        0      0        2 
  12 chr12_13770545     AOna    T    C        0      0        2 
  12 chr12_13770545     ASom    T    C        0      0        2 
  12 chr12_13770545     HCab    T    C      0.5      1        2 
  12 chr12_13770545     HPrz    T    C      0.5      1        2 
  12 chr12_13770545     ZBoe    T    C        0      0        2 
  12 chr12_13770545     ZGre    T    C        0      0        2 
  12 chr12_13770545     ZHar    T    C        0      0        2 
  12 chr12_13770545   Sample    T    C        0      0        2 
  12 chr12_13771121     AAsi    T    G        0      0        2 
  12 chr12_13771121     AKia    T    G        0      0        2 
  12 chr12_13771121     AOna    T    G        0      0        2 
  12 chr12_13771121     ASom    T    G        0      0        2 
  12 chr12_13771121     HCab    T    G        0      0        2 
  12 chr12_13771121     HPrz    T    G        0      0        2 
  12 chr12_13771121     ZBoe    T    G      0.5      1        2 
  12 chr12_13771121     ZGre    T    G        0      0        2 
  12 chr12_13771121     ZHar    T    G        0      0        2 
  12 chr12_13771121   Sample    T    G        0      0        2 
  12 chr12_13772224     AAsi    T    C        0      0        2 
  12 chr12_13772224     AKia    T    C        0      0        2 
  12 chr12_13772224     AOna    T    C        0      0        2 
  12 chr12_13772224     ASom    T    C        0      0        2 
  12 chr12_13772224     HCab    T    C        0      0        2 
  12 chr12_13772224     HPrz    T    C      0.5      1        2 
  12 chr12_13772224     ZBoe    T    C        0      0        2 
  12 chr12_13772224     ZGre    T    C        0      0        2 
  12 chr12_13772224     ZHar    T    C        0      0        2 
  12 chr12_13772224   Sample    T    C        0      0        2 
  12 chr12_13772367     AAsi    C    T        0      0        2 
  12 chr12_13772367     AKia    C    T        0      0        2 
  12 chr12_13772367     AOna    C    T        0      0        2 
  12 chr12_13772367     ASom    C    T        0      0        2 
  12 chr12_13772367     HCab    C    T      0.5      1        2 
  12 chr12_13772367     HPrz    C    T      0.5      1        2 
  12 chr12_13772367     ZBoe    C    T        0      0        2 
  12 chr12_13772367     ZGre    C    T        0      0        2 
  12 chr12_13772367     ZHar    C    T        0      0        2 
  12 chr12_13772367   Sample    C    T        0      0        2 
  12 chr12_13781815     AAsi    G    A        0      0        2 
  12 chr12_13781815     AKia    G    A        0      0        2 
  12 chr12_13781815     AOna    G    A        0      0        2 
  12 chr12_13781815     ASom    G    A        0      0        2 
  12 chr12_13781815     HCab    G    A      0.5      1        2 
  12 chr12_13781815     HPrz    G    A      0.5      1        2 
  12 chr12_13781815     ZBoe    G    A        0      0        2 
  12 chr12_13781815     ZGre    G    A        0      0        2 
  12 chr12_13781815     ZHar    G    A        0      0        2 
  12 chr12_13781815   Sample    G    A        0      0        2 
  12 chr12_13785720     AAsi    G    C        0      0        2 
  12 chr12_13785720     AKia    G    C        0      0        2 
  12 chr12_13785720     AOna    G    C        0      0        2 
  12 chr12_13785720     ASom    G    C        0      0        2 
  12 chr12_13785720     HCab    G    C      0.5      1        2 
  12 chr12_13785720     HPrz    G    C      0.5      1        2 
  12 chr12_13785720     ZBoe    G    C        0      0        2 
  12 chr12_13785720     ZGre    G    C        0      0        2 
  12 chr12_13785720     ZHar    G    C        0      0        2 
  12 chr12_13785720   Sample    G    C        0      0        2 
  12 chr12_13785943     AAsi    T    G        0      0        2 
  12 chr12_13785943     AKia    T    G      0.5      1        2 
  12 chr12_13785943     AOna    T    G        0      0        2 
  12 chr12_13785943     ASom    T    G        0      0        2 
  12 chr12_13785943     HCab    T    G        0      0        2 
  12 chr12_13785943     HPrz    T    G        0      0        2 
  12 chr12_13785943     ZBoe    T    G        0      0        2 
  12 chr12_13785943     ZGre    T    G        0      0        2 
  12 chr12_13785943     ZHar    T    G        0      0        2 
  12 chr12_13785943   Sample    T    G        0      0        2 
  12 chr12_13789110     AAsi    A    G        0      0        2 
  12 chr12_13789110     AKia    A    G        0      0        2 
  12 chr12_13789110     AOna    A    G        0      0        2 
  12 chr12_13789110     ASom    A    G        0      0        2 
  12 chr12_13789110     HCab    A    G        0      0        2 
  12 chr12_13789110     HPrz    A    G      0.5      1        2 
  12 chr12_13789110     ZBoe    A    G        0      0        2 
  12 chr12_13789110     ZGre    A    G        0      0        2 
  12 chr12_13789110     ZHar    A    G        0      0        2 
  12 chr12_13789110   Sample    A    G        0      0        2 
  12 chr12_13791051     AAsi    T    G        0      0        2 
  12 chr12_13791051     AKia    T    G        0      0        2 
  12 chr12_13791051     AOna    T    G        0      0        2 
  12 chr12_13791051     ASom    T    G        0      0        2 
  12 chr12_13791051     HCab    T    G      0.5      1        2 
  12 chr12_13791051     HPrz    T    G      0.5      1        2 
  12 chr12_13791051     ZBoe    T    G        0      0        2 
  12 chr12_13791051     ZGre    T    G        0      0        2 
  12 chr12_13791051     ZHar    T    G        0      0        2 
  12 chr12_13791051   Sample    T    G        0      0        2 
  12 chr12_13791203     AAsi    T    A        0      0        2 
  12 chr12_13791203     AKia    T    A        0      0        2 
  12 chr12_13791203     AOna    T    A        0      0        2 
  12 chr12_13791203     ASom    T    A        0      0        2 
  12 chr12_13791203     HCab    T    A        0      0        2 
  12 chr12_13791203     HPrz    T    A      0.5      1        2 
  12 chr12_13791203     ZBoe    T    A        0      0        2 
  12 chr12_13791203     ZGre    T    A        0      0        2 
  12 chr12_13791203     ZHar    T    A        0      0        2 
  12 chr12_13791203   Sample    T    A        0      0        2 
  12 chr12_13793946     AAsi    G    A        0      0        2 
  12 chr12_13793946     AKia    G    A        0      0        2 
  12 chr12_13793946     AOna    G    A        0      0        2 
  12 chr12_13793946     ASom    G    A        0      0        2 
  12 chr12_13793946     HCab    G    A      0.5      1        2 
  12 chr12_13793946     HPrz    G    A        0      0        2 
  12 chr12_13793946     ZBoe    G    A        0      0        2 
  12 chr12_13793946     ZGre    G    A        0      0        2 
  12 chr12_13793946     ZHar    G    A        0      0        2 
  12 chr12_13793946   Sample    G    A        0      0        2 
  12 chr12_13798305     AAsi    C    T        0      0        2 
  12 chr12_13798305     AKia    C    T        0      0        2 
  12 chr12_13798305     AOna    C    T        0      0        2 
  12 chr12_13798305     ASom    C    T        0      0        2 
  12 chr12_13798305     HCab    C    T      0.5      1        2 
  12 chr12_13798305     HPrz    C    T      0.5      1        2 
  12 chr12_13798305     ZBoe    C    T        0      0        2 
  12 chr12_13798305     ZGre    C    T        0      0        2 
  12 chr12_13798305     ZHar    C    T        0      0        2 
  12 chr12_13798305   Sample    C    T        0      0        2 
  12 chr12_13800401     AAsi    G    C        0      0        2 
  12 chr12_13800401     AKia    G    C        0      0        2 
  12 chr12_13800401     AOna    G    C        0      0        2 
  12 chr12_13800401     ASom    G    C        0      0        2 
  12 chr12_13800401     HCab    G    C        0      0        2 
  12 chr12_13800401     HPrz    G    C        0      0        2 
  12 chr12_13800401     ZBoe    G    C        0      0        2 
  12 chr12_13800401     ZGre    G    C        1      2        2 
  12 chr12_13800401     ZHar    G    C        0      0        2 
  12 chr12_13800401   Sample    G    C        0      0        2 
  12 chr12_13803534     AAsi    C    A        0      0        2 
  12 chr12_13803534     AKia    C    A        0      0        2 
  12 chr12_13803534     AOna    C    A        0      0        2 
  12 chr12_13803534     ASom    C    A        0      0        2 
  12 chr12_13803534     HCab    C    A        0      0        2 
  12 chr12_13803534     HPrz    C    A      0.5      1        2 
  12 chr12_13803534     ZBoe    C    A        0      0        2 
  12 chr12_13803534     ZGre    C    A        0      0        2 
  12 chr12_13803534     ZHar    C    A        0      0        2 
  12 chr12_13803534   Sample    C    A        0      0        2 
  12 chr12_13806149     AAsi    T    A        0      0        2 
  12 chr12_13806149     AKia    T    A        0      0        2 
  12 chr12_13806149     AOna    T    A        0      0        2 
  12 chr12_13806149     ASom    T    A        0      0        2 
  12 chr12_13806149     HCab    T    A        0      0        2 
  12 chr12_13806149     HPrz    T    A        0      0        2 
  12 chr12_13806149     ZBoe    T    A        0      0        2 
  12 chr12_13806149     ZGre    T    A        0      0        2 
  12 chr12_13806149     ZHar    T    A      0.5      1        2 
  12 chr12_13806149   Sample    T    A        0      0        2 
  12 chr12_13808715     AAsi    G    C        0      0        2 
  12 chr12_13808715     AKia    G    C        0      0        2 
  12 chr12_13808715     AOna    G    C        0      0        2 
  12 chr12_13808715     ASom    G    C        0      0        2 
  12 chr12_13808715     HCab    G    C        1      2        2 
  12 chr12_13808715     HPrz    G    C        1      2        2 
  12 chr12_13808715     ZBoe    G    C        0      0        2 
  12 chr12_13808715     ZGre    G    C        0      0        2 
  12 chr12_13808715     ZHar    G    C        0      0        2 
  12 chr12_13808715   Sample    G    C        0      0        2 
  12 chr12_13810187     AAsi    T    A        0      0        2 
  12 chr12_13810187     AKia    T    A        0      0        2 
  12 chr12_13810187     AOna    T    A        0      0        2 
  12 chr12_13810187     ASom    T    A        0      0        2 
  12 chr12_13810187     HCab    T    A        0      0        2 
  12 chr12_13810187     HPrz    T    A      0.5      1        2 
  12 chr12_13810187     ZBoe    T    A        0      0        2 
  12 chr12_13810187     ZGre    T    A        0      0        2 
  12 chr12_13810187     ZHar    T    A        0      0        2 
  12 chr12_13810187   Sample    T    A        0      0        2 
  12 chr12_13811315     AAsi    G    A        0      0        2 
  12 chr12_13811315     AKia    G    A        0      0        2 
  12 chr12_13811315     AOna    G    A        0      0        2 
  12 chr12_13811315     ASom    G    A      0.5      1        2 
  12 chr12_13811315     HCab    G    A        0      0        2 
  12 chr12_13811315     HPrz    G    A        0      0        2 
  12 chr12_13811315     ZBoe    G    A        0      0        2 
  12 chr12_13811315     ZGre    G    A        0      0        2 
  12 chr12_13811315     ZHar    G    A        0      0        2 
  12 chr12_13811315   Sample    G    A        0      0        2 
  12 chr12_13811712     AAsi    G    C        0      0        2 
  12 chr12_13811712     AKia    G    C        0      0        2 
  12 chr12_13811712     AOna    G    C        0      0        2 
  12 chr12_13811712     ASom    G    C        0      0        2 
  12 chr12_13811712     HCab    G    C        0      0        2 
  12 chr12_13811712     HPrz    G    C        0      0        2 
  12 chr12_13811712     ZBoe    G    C        0      0        2 
  12 chr12_13811712     ZGre    G    C        0      0        2 
  12 chr12_13811712     ZHar    G    C      0.5      1        2 
  12 chr12_13811712   Sample    G    C        0      0        2 
  12 chr12_13818803     AAsi    C    T        0      0        2 
  12 chr12_13818803     AKia    C    T        0      0        2 
  12 chr12_13818803     AOna    C    T        0      0        2 
  12 chr12_13818803     ASom    C    T        0      0        2 
  12 chr12_13818803     HCab    C    T        0      0        2 
  12 chr12_13818803     HPrz    C    T        0      0        2 
  12 chr12_13818803     ZBoe    C    T      0.5      1        2 
  12 chr12_13818803     ZGre    C    T        0      0        2 
  12 chr12_13818803     ZHar    C    T        0      0        2 
  12 chr12_13818803   Sample    C    T        0      0        2 
  12 chr12_13820638     AAsi    C    A        0      0        2 
  12 chr12_13820638     AKia    C    A        0      0        2 
  12 chr12_13820638     AOna    C    A        0      0        2 
  12 chr12_13820638     ASom    C    A        0      0        2 
  12 chr12_13820638     HCab    C    A      0.5      1        2 
  12 chr12_13820638     HPrz    C    A      0.5      1        2 
  12 chr12_13820638     ZBoe    C    A        0      0        2 
  12 chr12_13820638     ZGre    C    A        0      0        2 
  12 chr12_13820638     ZHar    C    A        0      0        2 
  12 chr12_13820638   Sample    C    A        0      0        2 
  12 chr12_13827922     AAsi    A    C        0      0        2 
  12 chr12_13827922     AKia    A    C        0      0        2 
  12 chr12_13827922     AOna    A    C        0      0        2 
  12 chr12_13827922     ASom    A    C        0      0        2 
  12 chr12_13827922     HCab    A    C      0.5      1        2 
  12 chr12_13827922     HPrz    A    C        0      0        2 
  12 chr12_13827922     ZBoe    A    C        0      0        2 
  12 chr12_13827922     ZGre    A    C        0      0        2 
  12 chr12_13827922     ZHar    A    C        0      0        2 
  12 chr12_13827922   Sample    A    C        0      0        2 
  12 chr12_13843755     AAsi    G    A        0      0        2 
  12 chr12_13843755     AKia    G    A        0      0        2 
  12 chr12_13843755     AOna    G    A        0      0        2 
  12 chr12_13843755     ASom    G    A        0      0        2 
  12 chr12_13843755     HCab    G    A        1      2        2 
  12 chr12_13843755     HPrz    G    A        1      2        2 
  12 chr12_13843755     ZBoe    G    A        0      0        2 
  12 chr12_13843755     ZGre    G    A        0      0        2 
  12 chr12_13843755     ZHar    G    A        0      0        2 
  12 chr12_13843755   Sample    G    A        0      0        2 
  12 chr12_13843881     AAsi    T    C        0      0        2 
  12 chr12_13843881     AKia    T    C        0      0        2 
  12 chr12_13843881     AOna    T    C        0      0        2 
  12 chr12_13843881     ASom    T    C        0      0        2 
  12 chr12_13843881     HCab    T    C        1      2        2 
  12 chr12_13843881     HPrz    T    C        1      2        2 
  12 chr12_13843881     ZBoe    T    C        0      0        2 
  12 chr12_13843881     ZGre    T    C        0      0        2 
  12 chr12_13843881     ZHar    T    C        0      0        2 
  12 chr12_13843881   Sample    T    C        0      0        2 
  12 chr12_13848116     AAsi    A    C        0      0        2 
  12 chr12_13848116     AKia    A    C        0      0        2 
  12 chr12_13848116     AOna    A    C        0      0        2 
  12 chr12_13848116     ASom    A    C        0      0        2 
  12 chr12_13848116     HCab    A    C      0.5      1        2 
  12 chr12_13848116     HPrz    A    C        0      0        2 
  12 chr12_13848116     ZBoe    A    C        0      0        2 
  12 chr12_13848116     ZGre    A    C        0      0        2 
  12 chr12_13848116     ZHar    A    C        0      0        2 
  12 chr12_13848116   Sample    A    C        0      0        2 
  12 chr12_13858364     AAsi    T    G        0      0        2 
  12 chr12_13858364     AKia    T    G        0      0        2 
  12 chr12_13858364     AOna    T    G        0      0        2 
  12 chr12_13858364     ASom    T    G        0      0        2 
  12 chr12_13858364     HCab    T    G        0      0        2 
  12 chr12_13858364     HPrz    T    G      0.5      1        2 
  12 chr12_13858364     ZBoe    T    G        0      0        2 
  12 chr12_13858364     ZGre    T    G        0      0        2 
  12 chr12_13858364     ZHar    T    G        0      0        2 
  12 chr12_13858364   Sample    T    G        0      0        2 
  12 chr12_13860702     AAsi    G    A        0      0        2 
  12 chr12_13860702     AKia    G    A        0      0        2 
  12 chr12_13860702     AOna    G    A        0      0        2 
  12 chr12_13860702     ASom    G    A        0      0        2 
  12 chr12_13860702     HCab    G    A        0      0        2 
  12 chr12_13860702     HPrz    G    A      0.5      1        2 
  12 chr12_13860702     ZBoe    G    A        0      0        2 
  12 chr12_13860702     ZGre    G    A        0      0        2 
  12 chr12_13860702     ZHar    G    A        0      0        2 
  12 chr12_13860702   Sample    G    A        0      0        2 
  12 chr12_13900995     AAsi    A    G        0      0        2 
  12 chr12_13900995     AKia    A    G        0      0        2 
  12 chr12_13900995     AOna    A    G        0      0        2 
  12 chr12_13900995     ASom    A    G        0      0        2 
  12 chr12_13900995     HCab    A    G      0.5      1        2 
  12 chr12_13900995     HPrz    A    G        0      0        2 
  12 chr12_13900995     ZBoe    A    G        0      0        2 
  12 chr12_13900995     ZGre    A    G        0      0        2 
  12 chr12_13900995     ZHar    A    G        0      0        2 
  12 chr12_13900995   Sample    A    G        0      0        2 
  12 chr12_13903794     AAsi    T    C        0      0        2 
  12 chr12_13903794     AKia    T    C        0      0        2 
  12 chr12_13903794     AOna    T    C        0      0        2 
  12 chr12_13903794     ASom    T    C        0      0        2 
  12 chr12_13903794     HCab    T    C        1      2        2 
  12 chr12_13903794     HPrz    T    C        1      2        2 
  12 chr12_13903794     ZBoe    T    C        0      0        2 
  12 chr12_13903794     ZGre    T    C        0      0        2 
  12 chr12_13903794     ZHar    T    C        0      0        2 
  12 chr12_13903794   Sample    T    C        0      0        2 
  12 chr12_13910316     AAsi    C    T        0      0        2 
  12 chr12_13910316     AKia    C    T        0      0        2 
  12 chr12_13910316     AOna    C    T        0      0        2 
  12 chr12_13910316     ASom    C    T        0      0        2 
  12 chr12_13910316     HCab    C    T        1      2        2 
  12 chr12_13910316     HPrz    C    T        1      2        2 
  12 chr12_13910316     ZBoe    C    T        0      0        2 
  12 chr12_13910316     ZGre    C    T        0      0        2 
  12 chr12_13910316     ZHar    C    T        0      0        2 
  12 chr12_13910316   Sample    C    T        0      0        2 
  12 chr12_13923679     AAsi    C    G        0      0        2 
  12 chr12_13923679     AKia    C    G        0      0        2 
  12 chr12_13923679     AOna    C    G        0      0        2 
  12 chr12_13923679     ASom    C    G        0      0        2 
  12 chr12_13923679     HCab    C    G        0      0        2 
  12 chr12_13923679     HPrz    C    G      0.5      1        2 
  12 chr12_13923679     ZBoe    C    G        0      0        2 
  12 chr12_13923679     ZGre    C    G        0      0        2 
  12 chr12_13923679     ZHar    C    G        0      0        2 
  12 chr12_13923679   Sample    C    G        0      0        2 
  12 chr12_13928215     AAsi    T    A        0      0        2 
  12 chr12_13928215     AKia    T    A        0      0        2 
  12 chr12_13928215     AOna    T    A        0      0        2 
  12 chr12_13928215     ASom    T    A        0      0        2 
  12 chr12_13928215     HCab    T    A      0.5      1        2 
  12 chr12_13928215     HPrz    T    A        0      0        2 
  12 chr12_13928215     ZBoe    T    A        0      0        2 
  12 chr12_13928215     ZGre    T    A        0      0        2 
  12 chr12_13928215     ZHar    T    A        0      0        2 
  12 chr12_13928215   Sample    T    A        0      0        2 
  12 chr12_13936707     AAsi    C    G      0.5      1        2 
  12 chr12_13936707     AKia    C    G        0      0        2 
  12 chr12_13936707     AOna    C    G        0      0        2 
  12 chr12_13936707     ASom    C    G        0      0        2 
  12 chr12_13936707     HCab    C    G        0      0        2 
  12 chr12_13936707     HPrz    C    G        0      0        2 
  12 chr12_13936707     ZBoe    C    G        0      0        2 
  12 chr12_13936707     ZGre    C    G        0      0        2 
  12 chr12_13936707     ZHar    C    G        0      0        2 
  12 chr12_13936707   Sample    C    G        0      0        2 
  12 chr12_13936893     AAsi    C    T        0      0        2 
  12 chr12_13936893     AKia    C    T        0      0        2 
  12 chr12_13936893     AOna    C    T        0      0        2 
  12 chr12_13936893     ASom    C    T        0      0        2 
  12 chr12_13936893     HCab    C    T        0      0        2 
  12 chr12_13936893     HPrz    C    T        0      0        2 
  12 chr12_13936893     ZBoe    C    T        0      0        2 
  12 chr12_13936893     ZGre    C    T        0      0        2 
  12 chr12_13936893     ZHar    C    T        1      2        2 
  12 chr12_13936893   Sample    C    T        0      0        2 
  12 chr12_13938698     AAsi    A    C        0      0        2 
  12 chr12_13938698     AKia    A    C        0      0        2 
  12 chr12_13938698     AOna    A    C        0      0        2 
  12 chr12_13938698     ASom    A    C        0      0        2 
  12 chr12_13938698     HCab    A    C      0.5      1        2 
  12 chr12_13938698     HPrz    A    C        1      2        2 
  12 chr12_13938698     ZBoe    A    C        0      0        2 
  12 chr12_13938698     ZGre    A    C        0      0        2 
  12 chr12_13938698     ZHar    A    C        0      0        2 
  12 chr12_13938698   Sample    A    C        0      0        2 
  12 chr12_13943718     AAsi    T    C        0      0        2 
  12 chr12_13943718     AKia    T    C        0      0        2 
  12 chr12_13943718     AOna    T    C        0      0        2 
  12 chr12_13943718     ASom    T    C        0      0        2 
  12 chr12_13943718     HCab    T    C        0      0        2 
  12 chr12_13943718     HPrz    T    C        0      0        2 
  12 chr12_13943718     ZBoe    T    C        0      0        2 
  12 chr12_13943718     ZGre    T    C        1      2        2 
  12 chr12_13943718     ZHar    T    C        0      0        2 
  12 chr12_13943718   Sample    T    C        0      0        2 
  12 chr12_13950008     AAsi    C    G        0      0        2 
  12 chr12_13950008     AKia    C    G        0      0        2 
  12 chr12_13950008     AOna    C    G        0      0        2 
  12 chr12_13950008     ASom    C    G        0      0        2 
  12 chr12_13950008     HCab    C    G        0      0        2 
  12 chr12_13950008     HPrz    C    G      0.5      1        2 
  12 chr12_13950008     ZBoe    C    G        0      0        2 
  12 chr12_13950008     ZGre    C    G        0      0        2 
  12 chr12_13950008     ZHar    C    G        0      0        2 
  12 chr12_13950008   Sample    C    G        0      0        2 
  12 chr12_13956554     AAsi    A    C        1      2        2 
  12 chr12_13956554     AKia    A    C        0      0        2 
  12 chr12_13956554     AOna    A    C        0      0        2 
  12 chr12_13956554     ASom    A    C        1      2        2 
  12 chr12_13956554     HCab    A    C        0      0        2 
  12 chr12_13956554     HPrz    A    C        0      0        2 
  12 chr12_13956554     ZBoe    A    C        0      0        2 
  12 chr12_13956554     ZGre    A    C        0      0        2 
  12 chr12_13956554     ZHar    A    C        0      0        2 
  12 chr12_13956554   Sample    A    C        1      2        2 
  12 chr12_13964174     AAsi    G    A        0      0        2 
  12 chr12_13964174     AKia    G    A        0      0        2 
  12 chr12_13964174     AOna    G    A        0      0        2 
  12 chr12_13964174     ASom    G    A        0      0        2 
  12 chr12_13964174     HCab    G    A      0.5      1        2 
  12 chr12_13964174     HPrz    G    A        0      0        2 
  12 chr12_13964174     ZBoe    G    A        0      0        2 
  12 chr12_13964174     ZGre    G    A        0      0        2 
  12 chr12_13964174     ZHar    G    A        0      0        2 
  12 chr12_13964174   Sample    G    A        0      0        2 
  12 chr12_13968191     AAsi    G    A        0      0        2 
  12 chr12_13968191     AKia    G    A        0      0        2 
  12 chr12_13968191     AOna    G    A        0      0        2 
  12 chr12_13968191     ASom    G    A        0      0        2 
  12 chr12_13968191     HCab    G    A        0      0        2 
  12 chr12_13968191     HPrz    G    A        0      0        2 
  12 chr12_13968191     ZBoe    G    A        0      0        2 
  12 chr12_13968191     ZGre    G    A        1      2        2 
  12 chr12_13968191     ZHar    G    A        0      0        2 
  12 chr12_13968191   Sample    G    A        0      0        2 
  12 chr12_13970022     AAsi    C    G        0      0        2 
  12 chr12_13970022     AKia    C    G      0.5      1        2 
  12 chr12_13970022     AOna    C    G        0      0        2 
  12 chr12_13970022     ASom    C    G        0      0        2 
  12 chr12_13970022     HCab    C    G        0      0        2 
  12 chr12_13970022     HPrz    C    G        0      0        2 
  12 chr12_13970022     ZBoe    C    G        0      0        2 
  12 chr12_13970022     ZGre    C    G        0      0        2 
  12 chr12_13970022     ZHar    C    G        0      0        2 
  12 chr12_13970022   Sample    C    G        0      0        2 
  12 chr12_13971753     AAsi    A    G        0      0        2 
  12 chr12_13971753     AKia    A    G      0.5      1        2 
  12 chr12_13971753     AOna    A    G        0      0        2 
  12 chr12_13971753     ASom    A    G        0      0        2 
  12 chr12_13971753     HCab    A    G        0      0        2 
  12 chr12_13971753     HPrz    A    G        0      0        2 
  12 chr12_13971753     ZBoe    A    G        0      0        2 
  12 chr12_13971753     ZGre    A    G        0      0        2 
  12 chr12_13971753     ZHar    A    G        0      0        2 
  12 chr12_13971753   Sample    A    G        0      0        2 
  12 chr12_13972855     AAsi    T    C        0      0        2 
  12 chr12_13972855     AKia    T    C      0.5      1        2 
  12 chr12_13972855     AOna    T    C        0      0        2 
  12 chr12_13972855     ASom    T    C        0      0        2 
  12 chr12_13972855     HCab    T    C        0      0        2 
  12 chr12_13972855     HPrz    T    C        0      0        2 
  12 chr12_13972855     ZBoe    T    C        0      0        2 
  12 chr12_13972855     ZGre    T    C        0      0        2 
  12 chr12_13972855     ZHar    T    C        0      0        2 
  12 chr12_13972855   Sample    T    C        0      0        2 
  12 chr12_13980080     AAsi    G    A        0      0        2 
  12 chr12_13980080     AKia    G    A        0      0        2 
  12 chr12_13980080     AOna    G    A        0      0        2 
  12 chr12_13980080     ASom    G    A        0      0        2 
  12 chr12_13980080     HCab    G    A      0.5      1        2 
  12 chr12_13980080     HPrz    G    A        0      0        2 
  12 chr12_13980080     ZBoe    G    A        0      0        2 
  12 chr12_13980080     ZGre    G    A        0      0        2 
  12 chr12_13980080     ZHar    G    A        0      0        2 
  12 chr12_13980080   Sample    G    A        0      0        2 
  12 chr12_13980099     AAsi    C    T        0      0        2 
  12 chr12_13980099     AKia    C    T      0.5      1        2 
  12 chr12_13980099     AOna    C    T      0.5      1        2 
  12 chr12_13980099     ASom    C    T        0      0        2 
  12 chr12_13980099     HCab    C    T        0      0        2 
  12 chr12_13980099     HPrz    C    T        0      0        2 
  12 chr12_13980099     ZBoe    C    T        0      0        2 
  12 chr12_13980099     ZGre    C    T        0      0        2 
  12 chr12_13980099     ZHar    C    T        0      0        2 
  12 chr12_13980099   Sample    C    T        0      0        2 
  12 chr12_13994376     AAsi    T    A        0      0        2 
  12 chr12_13994376     AKia    T    A        0      0        2 
  12 chr12_13994376     AOna    T    A        0      0        2 
  12 chr12_13994376     ASom    T    A        0      0        2 
  12 chr12_13994376     HCab    T    A      0.5      1        2 
  12 chr12_13994376     HPrz    T    A        0      0        2 
  12 chr12_13994376     ZBoe    T    A        0      0        2 
  12 chr12_13994376     ZGre    T    A        0      0        2 
  12 chr12_13994376     ZHar    T    A        0      0        2 
  12 chr12_13994376   Sample    T    A        0      0        2 
  12 chr12_14002681     AAsi    T    G        0      0        2 
  12 chr12_14002681     AKia    T    G        0      0        2 
  12 chr12_14002681     AOna    T    G        0      0        2 
  12 chr12_14002681     ASom    T    G        0      0        2 
  12 chr12_14002681     HCab    T    G      0.5      1        2 
  12 chr12_14002681     HPrz    T    G        0      0        2 
  12 chr12_14002681     ZBoe    T    G        0      0        2 
  12 chr12_14002681     ZGre    T    G        0      0        2 
  12 chr12_14002681     ZHar    T    G        0      0        2 
  12 chr12_14002681   Sample    T    G        0      0        2 
  12 chr12_14004621     AAsi    C    T        0      0        2 
  12 chr12_14004621     AKia    C    T        0      0        2 
  12 chr12_14004621     AOna    C    T        0      0        2 
  12 chr12_14004621     ASom    C    T        0      0        2 
  12 chr12_14004621     HCab    C    T        0      0        2 
  12 chr12_14004621     HPrz    C    T        0      0        2 
  12 chr12_14004621     ZBoe    C    T      0.5      1        2 
  12 chr12_14004621     ZGre    C    T        0      0        2 
  12 chr12_14004621     ZHar    C    T        0      0        2 
  12 chr12_14004621   Sample    C    T        0      0        2 
  12 chr12_14004737     AAsi    C    A        0      0        2 
  12 chr12_14004737     AKia    C    A        0      0        2 
  12 chr12_14004737     AOna    C    A        0      0        2 
  12 chr12_14004737     ASom    C    A        0      0        2 
  12 chr12_14004737     HCab    C    A      0.5      1        2 
  12 chr12_14004737     HPrz    C    A        0      0        2 
  12 chr12_14004737     ZBoe    C    A        0      0        2 
  12 chr12_14004737     ZGre    C    A        0      0        2 
  12 chr12_14004737     ZHar    C    A        0      0        2 
  12 chr12_14004737   Sample    C    A        0      0        2 
  12 chr12_14010861     AAsi    G    C        0      0        2 
  12 chr12_14010861     AKia    G    C        0      0        2 
  12 chr12_14010861     AOna    G    C      0.5      1        2 
  12 chr12_14010861     ASom    G    C        0      0        2 
  12 chr12_14010861     HCab    G    C        0      0        2 
  12 chr12_14010861     HPrz    G    C        0      0        2 
  12 chr12_14010861     ZBoe    G    C        0      0        2 
  12 chr12_14010861     ZGre    G    C        0      0        2 
  12 chr12_14010861     ZHar    G    C        0      0        2 
  12 chr12_14010861   Sample    G    C        0      0        2 
  12 chr12_14017255     AAsi    A    G        1      2        2 
  12 chr12_14017255     AKia    A    G        0      0        2 
  12 chr12_14017255     AOna    A    G        0      0        2 
  12 chr12_14017255     ASom    A    G        1      2        2 
  12 chr12_14017255     HCab    A    G        0      0        2 
  12 chr12_14017255     HPrz    A    G        0      0        2 
  12 chr12_14017255     ZBoe    A    G        0      0        2 
  12 chr12_14017255     ZGre    A    G        0      0        2 
  12 chr12_14017255     ZHar    A    G        0      0        2 
  12 chr12_14017255   Sample    A    G        1      2        2 
  12 chr12_14020991     AAsi    A    T        0      0        2 
  12 chr12_14020991     AKia    A    T        0      0        2 
  12 chr12_14020991     AOna    A    T        0      0        2 
  12 chr12_14020991     ASom    A    T      0.5      1        2 
  12 chr12_14020991     HCab    A    T        0      0        2 
  12 chr12_14020991     HPrz    A    T        0      0        2 
  12 chr12_14020991     ZBoe    A    T        0      0        2 
  12 chr12_14020991     ZGre    A    T        0      0        2 
  12 chr12_14020991     ZHar    A    T        0      0        2 
  12 chr12_14020991   Sample    A    T        0      0        2 
  12 chr12_14022775     AAsi    A    C        0      0        2 
  12 chr12_14022775     AKia    A    C        0      0        2 
  12 chr12_14022775     AOna    A    C        0      0        2 
  12 chr12_14022775     ASom    A    C        0      0        2 
  12 chr12_14022775     HCab    A    C      0.5      1        2 
  12 chr12_14022775     HPrz    A    C        0      0        2 
  12 chr12_14022775     ZBoe    A    C        0      0        2 
  12 chr12_14022775     ZGre    A    C        0      0        2 
  12 chr12_14022775     ZHar    A    C        0      0        2 
  12 chr12_14022775   Sample    A    C        0      0        2 
  12 chr12_14025584     AAsi    C    G        0      0        2 
  12 chr12_14025584     AKia    C    G        0      0        2 
  12 chr12_14025584     AOna    C    G        0      0        2 
  12 chr12_14025584     ASom    C    G        0      0        2 
  12 chr12_14025584     HCab    C    G      0.5      1        2 
  12 chr12_14025584     HPrz    C    G        1      2        2 
  12 chr12_14025584     ZBoe    C    G        0      0        2 
  12 chr12_14025584     ZGre    C    G        0      0        2 
  12 chr12_14025584     ZHar    C    G        0      0        2 
  12 chr12_14025584   Sample    C    G        0      0        2 
  12 chr12_14031543     AAsi    A    G        0      0        2 
  12 chr12_14031543     AKia    A    G        0      0        2 
  12 chr12_14031543     AOna    A    G        0      0        2 
  12 chr12_14031543     ASom    A    G        0      0        2 
  12 chr12_14031543     HCab    A    G        0      0        2 
  12 chr12_14031543     HPrz    A    G      0.5      1        2 
  12 chr12_14031543     ZBoe    A    G        0      0        2 
  12 chr12_14031543     ZGre    A    G        0      0        2 
  12 chr12_14031543     ZHar    A    G        0      0        2 
  12 chr12_14031543   Sample    A    G        0      0        2 
  12 chr12_14049284     AAsi    T    G        0      0        2 
  12 chr12_14049284     AKia    T    G        1      2        2 
  12 chr12_14049284     AOna    T    G      0.5      1        2 
  12 chr12_14049284     ASom    T    G        0      0        2 
  12 chr12_14049284     HCab    T    G        0      0        2 
  12 chr12_14049284     HPrz    T    G        0      0        2 
  12 chr12_14049284     ZBoe    T    G        0      0        2 
  12 chr12_14049284     ZGre    T    G        0      0        2 
  12 chr12_14049284     ZHar    T    G        0      0        2 
  12 chr12_14049284   Sample    T    G        0      0        2 
  12 chr12_14058931     AAsi    G    T        0      0        2 
  12 chr12_14058931     AKia    G    T        1      2        2 
  12 chr12_14058931     AOna    G    T      0.5      1        2 
  12 chr12_14058931     ASom    G    T        0      0        2 
  12 chr12_14058931     HCab    G    T        0      0        2 
  12 chr12_14058931     HPrz    G    T        0      0        2 
  12 chr12_14058931     ZBoe    G    T        0      0        2 
  12 chr12_14058931     ZGre    G    T        0      0        2 
  12 chr12_14058931     ZHar    G    T        0      0        2 
  12 chr12_14058931   Sample    G    T        0      0        2 
  12 chr12_14061921     AAsi    T    A        0      0        2 
  12 chr12_14061921     AKia    T    A        0      0        2 
  12 chr12_14061921     AOna    T    A        0      0        2 
  12 chr12_14061921     ASom    T    A        0      0        2 
  12 chr12_14061921     HCab    T    A        1      2        2 
  12 chr12_14061921     HPrz    T    A        1      2        2 
  12 chr12_14061921     ZBoe    T    A        0      0        2 
  12 chr12_14061921     ZGre    T    A        0      0        2 
  12 chr12_14061921     ZHar    T    A        0      0        2 
  12 chr12_14061921   Sample    T    A        0      0        2 
  12 chr12_14075363     AAsi    C    A        0      0        2 
  12 chr12_14075363     AKia    C    A        0      0        2 
  12 chr12_14075363     AOna    C    A        0      0        2 
  12 chr12_14075363     ASom    C    A        0      0        2 
  12 chr12_14075363     HCab    C    A        1      2        2 
  12 chr12_14075363     HPrz    C    A      0.5      1        2 
  12 chr12_14075363     ZBoe    C    A        0      0        2 
  12 chr12_14075363     ZGre    C    A        0      0        2 
  12 chr12_14075363     ZHar    C    A        0      0        2 
  12 chr12_14075363   Sample    C    A        0      0        2 
  12 chr12_14080883     AAsi    C    A        0      0        2 
  12 chr12_14080883     AKia    C    A        0      0        2 
  12 chr12_14080883     AOna    C    A        0      0        2 
  12 chr12_14080883     ASom    C    A        0      0        2 
  12 chr12_14080883     HCab    C    A        0      0        2 
  12 chr12_14080883     HPrz    C    A        0      0        2 
  12 chr12_14080883     ZBoe    C    A        0      0        2 
  12 chr12_14080883     ZGre    C    A        0      0        2 
  12 chr12_14080883     ZHar    C    A        1      2        2 
  12 chr12_14080883   Sample    C    A        0      0        2 
  12 chr12_14081047     AAsi    T    C        0      0        2 
  12 chr12_14081047     AKia    T    C        0      0        2 
  12 chr12_14081047     AOna    T    C        0      0        2 
  12 chr12_14081047     ASom    T    C        0      0        2 
  12 chr12_14081047     HCab    T    C      0.5      1        2 
  12 chr12_14081047     HPrz    T    C        0      0        2 
  12 chr12_14081047     ZBoe    T    C        0      0        2 
  12 chr12_14081047     ZGre    T    C        0      0        2 
  12 chr12_14081047     ZHar    T    C        0      0        2 
  12 chr12_14081047   Sample    T    C        0      0        2 
  12 chr12_14082696     AAsi    A    G        0      0        2 
  12 chr12_14082696     AKia    A    G        0      0        2 
  12 chr12_14082696     AOna    A    G        0      0        2 
  12 chr12_14082696     ASom    A    G        0      0        2 
  12 chr12_14082696     HCab    A    G        0      0        2 
  12 chr12_14082696     HPrz    A    G        0      0        2 
  12 chr12_14082696     ZBoe    A    G        0      0        2 
  12 chr12_14082696     ZGre    A    G        1      2        2 
  12 chr12_14082696     ZHar    A    G        0      0        2 
  12 chr12_14082696   Sample    A    G        0      0        2 
  12 chr12_14087644     AAsi    T    G        0      0        2 
  12 chr12_14087644     AKia    T    G        0      0        2 
  12 chr12_14087644     AOna    T    G        0      0        2 
  12 chr12_14087644     ASom    T    G        0      0        2 
  12 chr12_14087644     HCab    T    G        0      0        2 
  12 chr12_14087644     HPrz    T    G        0      0        2 
  12 chr12_14087644     ZBoe    T    G        0      0        2 
  12 chr12_14087644     ZGre    T    G        0      0        2 
  12 chr12_14087644     ZHar    T    G        1      2        2 
  12 chr12_14087644   Sample    T    G        0      0        2 
  12 chr12_14098281     AAsi    C    T        0      0        2 
  12 chr12_14098281     AKia    C    T        0      0        2 
  12 chr12_14098281     AOna    C    T        0      0        2 
  12 chr12_14098281     ASom    C    T        0      0        2 
  12 chr12_14098281     HCab    C    T        1      2        2 
  12 chr12_14098281     HPrz    C    T      0.5      1        2 
  12 chr12_14098281     ZBoe    C    T        0      0        2 
  12 chr12_14098281     ZGre    C    T        0      0        2 
  12 chr12_14098281     ZHar    C    T        0      0        2 
  12 chr12_14098281   Sample    C    T        0      0        2 
  12 chr12_14104468     AAsi    A    G        0      0        2 
  12 chr12_14104468     AKia    A    G        0      0        2 
  12 chr12_14104468     AOna    A    G        0      0        2 
  12 chr12_14104468     ASom    A    G      0.5      1        2 
  12 chr12_14104468     HCab    A    G        0      0        2 
  12 chr12_14104468     HPrz    A    G        0      0        2 
  12 chr12_14104468     ZBoe    A    G        0      0        2 
  12 chr12_14104468     ZGre    A    G        0      0        2 
  12 chr12_14104468     ZHar    A    G        0      0        2 
  12 chr12_14104468   Sample    A    G        0      0        2 
  12 chr12_14113682     AAsi    C    A        0      0        2 
  12 chr12_14113682     AKia    C    A        1      2        2 
  12 chr12_14113682     AOna    C    A        1      2        2 
  12 chr12_14113682     ASom    C    A        0      0        2 
  12 chr12_14113682     HCab    C    A        0      0        2 
  12 chr12_14113682     HPrz    C    A        0      0        2 
  12 chr12_14113682     ZBoe    C    A        0      0        2 
  12 chr12_14113682     ZGre    C    A        0      0        2 
  12 chr12_14113682     ZHar    C    A        0      0        2 
  12 chr12_14113682   Sample    C    A        0      0        2 
  12 chr12_14113905     AAsi    T    C        0      0        2 
  12 chr12_14113905     AKia    T    C        0      0        2 
  12 chr12_14113905     AOna    T    C        0      0        2 
  12 chr12_14113905     ASom    T    C        0      0        2 
  12 chr12_14113905     HCab    T    C        0      0        2 
  12 chr12_14113905     HPrz    T    C        0      0        2 
  12 chr12_14113905     ZBoe    T    C      0.5      1        2 
  12 chr12_14113905     ZGre    T    C        0      0        2 
  12 chr12_14113905     ZHar    T    C        0      0        2 
  12 chr12_14113905   Sample    T    C        0      0        2 
  12 chr12_14122397     AAsi    A    C        0      0        2 
  12 chr12_14122397     AKia    A    C        0      0        2 
  12 chr12_14122397     AOna    A    C        0      0        2 
  12 chr12_14122397     ASom    A    C        0      0        2 
  12 chr12_14122397     HCab    A    C        1      2        2 
  12 chr12_14122397     HPrz    A    C        1      2        2 
  12 chr12_14122397     ZBoe    A    C        0      0        2 
  12 chr12_14122397     ZGre    A    C        0      0        2 
  12 chr12_14122397     ZHar    A    C        0      0        2 
  12 chr12_14122397   Sample    A    C        0      0        2 
  12 chr12_14123672     AAsi    A    G        0      0        2 
  12 chr12_14123672     AKia    A    G        1      2        2 
  12 chr12_14123672     AOna    A    G        1      2        2 
  12 chr12_14123672     ASom    A    G        0      0        2 
  12 chr12_14123672     HCab    A    G        0      0        2 
  12 chr12_14123672     HPrz    A    G        0      0        2 
  12 chr12_14123672     ZBoe    A    G        0      0        2 
  12 chr12_14123672     ZGre    A    G        0      0        2 
  12 chr12_14123672     ZHar    A    G        0      0        2 
  12 chr12_14123672   Sample    A    G        0      0        2 
  12 chr12_14128682     AAsi    A    G        0      0        2 
  12 chr12_14128682     AKia    A    G        0      0        2 
  12 chr12_14128682     AOna    A    G        0      0        2 
  12 chr12_14128682     ASom    A    G        0      0        2 
  12 chr12_14128682     HCab    A    G        0      0        2 
  12 chr12_14128682     HPrz    A    G        0      0        2 
  12 chr12_14128682     ZBoe    A    G        0      0        2 
  12 chr12_14128682     ZGre    A    G        1      2        2 
  12 chr12_14128682     ZHar    A    G        0      0        2 
  12 chr12_14128682   Sample    A    G        0      0        2 
  12 chr12_14139468     AAsi    T    A        0      0        2 
  12 chr12_14139468     AKia    T    A        0      0        2 
  12 chr12_14139468     AOna    T    A        0      0        2 
  12 chr12_14139468     ASom    T    A        1      2        2 
  12 chr12_14139468     HCab    T    A        0      0        2 
  12 chr12_14139468     HPrz    T    A        0      0        2 
  12 chr12_14139468     ZBoe    T    A        0      0        2 
  12 chr12_14139468     ZGre    T    A        0      0        2 
  12 chr12_14139468     ZHar    T    A        0      0        2 
  12 chr12_14139468   Sample    T    A        0      0        2 
  12 chr12_14162687     AAsi    C    G        0      0        2 
  12 chr12_14162687     AKia    C    G        0      0        2 
  12 chr12_14162687     AOna    C    G      0.5      1        2 
  12 chr12_14162687     ASom    C    G        0      0        2 
  12 chr12_14162687     HCab    C    G        0      0        2 
  12 chr12_14162687     HPrz    C    G        0      0        2 
  12 chr12_14162687     ZBoe    C    G        0      0        2 
  12 chr12_14162687     ZGre    C    G        0      0        2 
  12 chr12_14162687     ZHar    C    G        0      0        2 
  12 chr12_14162687   Sample    C    G        0      0        2 
  12 chr12_14177093     AAsi    A    G        0      0        2 
  12 chr12_14177093     AKia    A    G        0      0        2 
  12 chr12_14177093     AOna    A    G        0      0        2 
  12 chr12_14177093     ASom    A    G        0      0        2 
  12 chr12_14177093     HCab    A    G      0.5      1        2 
  12 chr12_14177093     HPrz    A    G        0      0        2 
  12 chr12_14177093     ZBoe    A    G        0      0        2 
  12 chr12_14177093     ZGre    A    G        0      0        2 
  12 chr12_14177093     ZHar    A    G        0      0        2 
  12 chr12_14177093   Sample    A    G        0      0        2 
  12 chr12_14179260     AAsi    T    C        0      0        2 
  12 chr12_14179260     AKia    T    C        0      0        2 
  12 chr12_14179260     AOna    T    C        0      0        2 
  12 chr12_14179260     ASom    T    C        0      0        2 
  12 chr12_14179260     HCab    T    C      0.5      1        2 
  12 chr12_14179260     HPrz    T    C      0.5      1        2 
  12 chr12_14179260     ZBoe    T    C        0      0        2 
  12 chr12_14179260     ZGre    T    C        0      0        2 
  12 chr12_14179260     ZHar    T    C        0      0        2 
  12 chr12_14179260   Sample    T    C        0      0        2 
  12 chr12_14194419     AAsi    G    A        0      0        2 
  12 chr12_14194419     AKia    G    A        0      0        2 
  12 chr12_14194419     AOna    G    A        0      0        2 
  12 chr12_14194419     ASom    G    A        0      0        2 
  12 chr12_14194419     HCab    G    A        0      0        2 
  12 chr12_14194419     HPrz    G    A        0      0        2 
  12 chr12_14194419     ZBoe    G    A        0      0        2 
  12 chr12_14194419     ZGre    G    A        1      2        2 
  12 chr12_14194419     ZHar    G    A        0      0        2 
  12 chr12_14194419   Sample    G    A        0      0        2 
  12 chr12_14195285     AAsi    A    C        0      0        2 
  12 chr12_14195285     AKia    A    C        0      0        2 
  12 chr12_14195285     AOna    A    C      0.5      1        2 
  12 chr12_14195285     ASom    A    C        0      0        2 
  12 chr12_14195285     HCab    A    C        0      0        2 
  12 chr12_14195285     HPrz    A    C        0      0        2 
  12 chr12_14195285     ZBoe    A    C        0      0        2 
  12 chr12_14195285     ZGre    A    C        0      0        2 
  12 chr12_14195285     ZHar    A    C        0      0        2 
  12 chr12_14195285   Sample    A    C        0      0        2 
  12 chr12_14201406     AAsi    T    C        0      0        2 
  12 chr12_14201406     AKia    T    C        0      0        2 
  12 chr12_14201406     AOna    T    C        0      0        2 
  12 chr12_14201406     ASom    T    C        0      0        2 
  12 chr12_14201406     HCab    T    C        1      2        2 
  12 chr12_14201406     HPrz    T    C        1      2        2 
  12 chr12_14201406     ZBoe    T    C        0      0        2 
  12 chr12_14201406     ZGre    T    C        0      0        2 
  12 chr12_14201406     ZHar    T    C        0      0        2 
  12 chr12_14201406   Sample    T    C        0      0        2 
  12 chr12_14218261     AAsi    G    C        0      0        2 
  12 chr12_14218261     AKia    G    C        0      0        2 
  12 chr12_14218261     AOna    G    C        0      0        2 
  12 chr12_14218261     ASom    G    C        0      0        2 
  12 chr12_14218261     HCab    G    C        1      2        2 
  12 chr12_14218261     HPrz    G    C        1      2        2 
  12 chr12_14218261     ZBoe    G    C        0      0        2 
  12 chr12_14218261     ZGre    G    C        0      0        2 
  12 chr12_14218261     ZHar    G    C        0      0        2 
  12 chr12_14218261   Sample    G    C        0      0        2 
  12 chr12_14321773     AAsi    G    A        0      0        2 
  12 chr12_14321773     AKia    G    A        0      0        2 
  12 chr12_14321773     AOna    G    A        0      0        2 
  12 chr12_14321773     ASom    G    A        0      0        2 
  12 chr12_14321773     HCab    G    A        0      0        2 
  12 chr12_14321773     HPrz    G    A      0.5      1        2 
  12 chr12_14321773     ZBoe    G    A        0      0        2 
  12 chr12_14321773     ZGre    G    A        0      0        2 
  12 chr12_14321773     ZHar    G    A        0      0        2 
  12 chr12_14321773   Sample    G    A        0      0        2 
  12 chr12_14323939     AAsi    G    C        0      0        2 
  12 chr12_14323939     AKia    G    C        0      0        2 
  12 chr12_14323939     AOna    G    C        0      0        2 
  12 chr12_14323939     ASom    G    C        0      0        2 
  12 chr12_14323939     HCab    G    C        1      2        2 
  12 chr12_14323939     HPrz    G    C      0.5      1        2 
  12 chr12_14323939     ZBoe    G    C        0      0        2 
  12 chr12_14323939     ZGre    G    C        0      0        2 
  12 chr12_14323939     ZHar    G    C        0      0        2 
  12 chr12_14323939   Sample    G    C        0      0        2 
  12 chr12_14352461     AAsi    G    T        0      0        2 
  12 chr12_14352461     AKia    G    T        1      2        2 
  12 chr12_14352461     AOna    G    T        1      2        2 
  12 chr12_14352461     ASom    G    T        0      0        2 
  12 chr12_14352461     HCab    G    T        0      0        2 
  12 chr12_14352461     HPrz    G    T        0      0        2 
  12 chr12_14352461     ZBoe    G    T        0      0        2 
  12 chr12_14352461     ZGre    G    T        0      0        2 
  12 chr12_14352461     ZHar    G    T        0      0        2 
  12 chr12_14352461   Sample    G    T        0      0        2 
  12 chr12_14354061     AAsi    A    C        0      0        2 
  12 chr12_14354061     AKia    A    C        0      0        2 
  12 chr12_14354061     AOna    A    C        0      0        2 
  12 chr12_14354061     ASom    A    C        0      0        2 
  12 chr12_14354061     HCab    A    C        1      2        2 
  12 chr12_14354061     HPrz    A    C        1      2        2 
  12 chr12_14354061     ZBoe    A    C        0      0        2 
  12 chr12_14354061     ZGre    A    C        0      0        2 
  12 chr12_14354061     ZHar    A    C        0      0        2 
  12 chr12_14354061   Sample    A    C        0      0        2 
  12 chr12_14355641     AAsi    A    G        0      0        2 
  12 chr12_14355641     AKia    A    G        0      0        2 
  12 chr12_14355641     AOna    A    G        0      0        2 
  12 chr12_14355641     ASom    A    G        1      2        2 
  12 chr12_14355641     HCab    A    G        0      0        2 
  12 chr12_14355641     HPrz    A    G        0      0        2 
  12 chr12_14355641     ZBoe    A    G        0      0        2 
  12 chr12_14355641     ZGre    A    G        0      0        2 
  12 chr12_14355641     ZHar    A    G        0      0        2 
  12 chr12_14355641   Sample    A    G        0      0        2 
  12 chr12_14362141     AAsi    A    G        0      0        2 
  12 chr12_14362141     AKia    A    G        0      0        2 
  12 chr12_14362141     AOna    A    G        0      0        2 
  12 chr12_14362141     ASom    A    G        0      0        2 
  12 chr12_14362141     HCab    A    G        0      0        2 
  12 chr12_14362141     HPrz    A    G        0      0        2 
  12 chr12_14362141     ZBoe    A    G        0      0        2 
  12 chr12_14362141     ZGre    A    G        1      2        2 
  12 chr12_14362141     ZHar    A    G        0      0        2 
  12 chr12_14362141   Sample    A    G        0      0        2 
  12 chr12_14363176     AAsi    A    C        0      0        2 
  12 chr12_14363176     AKia    A    C        0      0        2 
  12 chr12_14363176     AOna    A    C        0      0        2 
  12 chr12_14363176     ASom    A    C        0      0        2 
  12 chr12_14363176     HCab    A    C        0      0        2 
  12 chr12_14363176     HPrz    A    C      0.5      1        2 
  12 chr12_14363176     ZBoe    A    C        0      0        2 
  12 chr12_14363176     ZGre    A    C        0      0        2 
  12 chr12_14363176     ZHar    A    C        0      0        2 
  12 chr12_14363176   Sample    A    C        0      0        2 
  12 chr12_14363478     AAsi    G    C        0      0        2 
  12 chr12_14363478     AKia    G    C        1      2        2 
  12 chr12_14363478     AOna    G    C        1      2        2 
  12 chr12_14363478     ASom    G    C        0      0        2 
  12 chr12_14363478     HCab    G    C        0      0        2 
  12 chr12_14363478     HPrz    G    C        0      0        2 
  12 chr12_14363478     ZBoe    G    C        0      0        2 
  12 chr12_14363478     ZGre    G    C        0      0        2 
  12 chr12_14363478     ZHar    G    C        0      0        2 
  12 chr12_14363478   Sample    G    C        0      0        2 
  12 chr12_14368780     AAsi    C    G        0      0        2 
  12 chr12_14368780     AKia    C    G        0      0        2 
  12 chr12_14368780     AOna    C    G        0      0        2 
  12 chr12_14368780     ASom    C    G        0      0        2 
  12 chr12_14368780     HCab    C    G        1      2        2 
  12 chr12_14368780     HPrz    C    G        1      2        2 
  12 chr12_14368780     ZBoe    C    G        0      0        2 
  12 chr12_14368780     ZGre    C    G        0      0        2 
  12 chr12_14368780     ZHar    C    G        0      0        2 
  12 chr12_14368780   Sample    C    G        0      0        2 
  12 chr12_14383648     AAsi    A    G        0      0        2 
  12 chr12_14383648     AKia    A    G        0      0        2 
  12 chr12_14383648     AOna    A    G        0      0        2 
  12 chr12_14383648     ASom    A    G        0      0        2 
  12 chr12_14383648     HCab    A    G        0      0        2 
  12 chr12_14383648     HPrz    A    G        0      0        2 
  12 chr12_14383648     ZBoe    A    G        1      2        2 
  12 chr12_14383648     ZGre    A    G        0      0        2 
  12 chr12_14383648     ZHar    A    G        0      0        2 
  12 chr12_14383648   Sample    A    G        0      0        2 
  12 chr12_14386858     AAsi    C    G        0      0        2 
  12 chr12_14386858     AKia    C    G        0      0        2 
  12 chr12_14386858     AOna    C    G        0      0        2 
  12 chr12_14386858     ASom    C    G        0      0        2 
  12 chr12_14386858     HCab    C    G        1      2        2 
  12 chr12_14386858     HPrz    C    G        1      2        2 
  12 chr12_14386858     ZBoe    C    G        0      0        2 
  12 chr12_14386858     ZGre    C    G        0      0        2 
  12 chr12_14386858     ZHar    C    G        0      0        2 
  12 chr12_14386858   Sample    C    G        0      0        2 
  12 chr12_14393516     AAsi    T    A        0      0        2 
  12 chr12_14393516     AKia    T    A        0      0        2 
  12 chr12_14393516     AOna    T    A        0      0        2 
  12 chr12_14393516     ASom    T    A        0      0        2 
  12 chr12_14393516     HCab    T    A        0      0        2 
  12 chr12_14393516     HPrz    T    A        0      0        2 
  12 chr12_14393516     ZBoe    T    A      0.5      1        2 
  12 chr12_14393516     ZGre    T    A        0      0        2 
  12 chr12_14393516     ZHar    T    A        0      0        2 
  12 chr12_14393516   Sample    T    A        0      0        2 
  12 chr12_14414123     AAsi    C    T        0      0        2 
  12 chr12_14414123     AKia    C    T        0      0        2 
  12 chr12_14414123     AOna    C    T        0      0        2 
  12 chr12_14414123     ASom    C    T        0      0        2 
  12 chr12_14414123     HCab    C    T        1      2        2 
  12 chr12_14414123     HPrz    C    T        1      2        2 
  12 chr12_14414123     ZBoe    C    T        0      0        2 
  12 chr12_14414123     ZGre    C    T        0      0        2 
  12 chr12_14414123     ZHar    C    T        0      0        2 
  12 chr12_14414123   Sample    C    T        0      0        2 
  12 chr12_14429234     AAsi    A    G      0.5      1        2 
  12 chr12_14429234     AKia    A    G        0      0        2 
  12 chr12_14429234     AOna    A    G        0      0        2 
  12 chr12_14429234     ASom    A    G        0      0        2 
  12 chr12_14429234     HCab    A    G        0      0        2 
  12 chr12_14429234     HPrz    A    G        0      0        2 
  12 chr12_14429234     ZBoe    A    G        0      0        2 
  12 chr12_14429234     ZGre    A    G        0      0        2 
  12 chr12_14429234     ZHar    A    G        0      0        2 
  12 chr12_14429234   Sample    A    G        0      0        2 
  12 chr12_14435416     AAsi    G    A        0      0        2 
  12 chr12_14435416     AKia    G    A        0      0        2 
  12 chr12_14435416     AOna    G    A        0      0        2 
  12 chr12_14435416     ASom    G    A      0.5      1        2 
  12 chr12_14435416     HCab    G    A        0      0        2 
  12 chr12_14435416     HPrz    G    A        0      0        2 
  12 chr12_14435416     ZBoe    G    A        0      0        2 
  12 chr12_14435416     ZGre    G    A        0      0        2 
  12 chr12_14435416     ZHar    G    A        0      0        2 
  12 chr12_14435416   Sample    G    A        0      0        2 
  12 chr12_14444155     AAsi    G    A        0      0        2 
  12 chr12_14444155     AKia    G    A        0      0        2 
  12 chr12_14444155     AOna    G    A        0      0        2 
  12 chr12_14444155     ASom    G    A        0      0        2 
  12 chr12_14444155     HCab    G    A        0      0        2 
  12 chr12_14444155     HPrz    G    A      0.5      1        2 
  12 chr12_14444155     ZBoe    G    A        0      0        2 
  12 chr12_14444155     ZGre    G    A        0      0        2 
  12 chr12_14444155     ZHar    G    A        0      0        2 
  12 chr12_14444155   Sample    G    A        0      0        2 
  12 chr12_14445605     AAsi    G    A        0      0        2 
  12 chr12_14445605     AKia    G    A        0      0        2 
  12 chr12_14445605     AOna    G    A        0      0        2 
  12 chr12_14445605     ASom    G    A        0      0        2 
  12 chr12_14445605     HCab    G    A      0.5      1        2 
  12 chr12_14445605     HPrz    G    A        0      0        2 
  12 chr12_14445605     ZBoe    G    A        0      0        2 
  12 chr12_14445605     ZGre    G    A        0      0        2 
  12 chr12_14445605     ZHar    G    A        0      0        2 
  12 chr12_14445605   Sample    G    A        0      0        2 
  12 chr12_14451481     AAsi    A    G        0      0        2 
  12 chr12_14451481     AKia    A    G        0      0        2 
  12 chr12_14451481     AOna    A    G        0      0        2 
  12 chr12_14451481     ASom    A    G        0      0        2 
  12 chr12_14451481     HCab    A    G      0.5      1        2 
  12 chr12_14451481     HPrz    A    G        0      0        2 
  12 chr12_14451481     ZBoe    A    G        0      0        2 
  12 chr12_14451481     ZGre    A    G        0      0        2 
  12 chr12_14451481     ZHar    A    G        0      0        2 
  12 chr12_14451481   Sample    A    G        0      0        2 
  12 chr12_14452357     AAsi    C    A        0      0        2 
  12 chr12_14452357     AKia    C    A        0      0        2 
  12 chr12_14452357     AOna    C    A        0      0        2 
  12 chr12_14452357     ASom    C    A        0      0        2 
  12 chr12_14452357     HCab    C    A        1      2        2 
  12 chr12_14452357     HPrz    C    A        1      2        2 
  12 chr12_14452357     ZBoe    C    A        0      0        2 
  12 chr12_14452357     ZGre    C    A        0      0        2 
  12 chr12_14452357     ZHar    C    A        0      0        2 
  12 chr12_14452357   Sample    C    A        0      0        2 
  12 chr12_14459287     AAsi    C    A        0      0        2 
  12 chr12_14459287     AKia    C    A        1      2        2 
  12 chr12_14459287     AOna    C    A        1      2        2 
  12 chr12_14459287     ASom    C    A        0      0        2 
  12 chr12_14459287     HCab    C    A      0.5      1        2 
  12 chr12_14459287     HPrz    C    A      0.5      1        2 
  12 chr12_14459287     ZBoe    C    A        0      0        2 
  12 chr12_14459287     ZGre    C    A        0      0        2 
  12 chr12_14459287     ZHar    C    A        0      0        2 
  12 chr12_14459287   Sample    C    A        0      0        2 
  12 chr12_14467586     AAsi    A    C        0      0        2 
  12 chr12_14467586     AKia    A    C        0      0        2 
  12 chr12_14467586     AOna    A    C        0      0        2 
  12 chr12_14467586     ASom    A    C        0      0        2 
  12 chr12_14467586     HCab    A    C        0      0        2 
  12 chr12_14467586     HPrz    A    C        0      0        2 
  12 chr12_14467586     ZBoe    A    C        0      0        2 
  12 chr12_14467586     ZGre    A    C      0.5      1        2 
  12 chr12_14467586     ZHar    A    C        0      0        2 
  12 chr12_14467586   Sample    A    C        0      0        2 
  12 chr12_14477138     AAsi    C    G        0      0        2 
  12 chr12_14477138     AKia    C    G        0      0        2 
  12 chr12_14477138     AOna    C    G        0      0        2 
  12 chr12_14477138     ASom    C    G        0      0        2 
  12 chr12_14477138     HCab    C    G        0      0        2 
  12 chr12_14477138     HPrz    C    G        0      0        2 
  12 chr12_14477138     ZBoe    C    G        1      2        2 
  12 chr12_14477138     ZGre    C    G        0      0        2 
  12 chr12_14477138     ZHar    C    G        0      0        2 
  12 chr12_14477138   Sample    C    G        0      0        2 
  12 chr12_14484920     AAsi    G    A        0      0        2 
  12 chr12_14484920     AKia    G    A        0      0        2 
  12 chr12_14484920     AOna    G    A        0      0        2 
  12 chr12_14484920     ASom    G    A        0      0        2 
  12 chr12_14484920     HCab    G    A      0.5      1        2 
  12 chr12_14484920     HPrz    G    A        1      2        2 
  12 chr12_14484920     ZBoe    G    A        0      0        2 
  12 chr12_14484920     ZGre    G    A        0      0        2 
  12 chr12_14484920     ZHar    G    A        0      0        2 
  12 chr12_14484920   Sample    G    A        0      0        2 
  12 chr12_14487028     AAsi    A    G        1      2        2 
  12 chr12_14487028     AKia    A    G        0      0        2 
  12 chr12_14487028     AOna    A    G        0      0        2 
  12 chr12_14487028     ASom    A    G        1      2        2 
  12 chr12_14487028     HCab    A    G        1      2        2 
  12 chr12_14487028     HPrz    A    G        1      2        2 
  12 chr12_14487028     ZBoe    A    G        0      0        2 
  12 chr12_14487028     ZGre    A    G        0      0        2 
  12 chr12_14487028     ZHar    A    G        0      0        2 
  12 chr12_14487028   Sample    A    G        1      2        2 
  12 chr12_14492281     AAsi    G    A        0      0        2 
  12 chr12_14492281     AKia    G    A        1      2        2 
  12 chr12_14492281     AOna    G    A        0      0        2 
  12 chr12_14492281     ASom    G    A        0      0        2 
  12 chr12_14492281     HCab    G    A        0      0        2 
  12 chr12_14492281     HPrz    G    A        0      0        2 
  12 chr12_14492281     ZBoe    G    A        0      0        2 
  12 chr12_14492281     ZGre    G    A        0      0        2 
  12 chr12_14492281     ZHar    G    A        0      0        2 
  12 chr12_14492281   Sample    G    A        0      0        2 
  12 chr12_14518486     AAsi    C    G        0      0        2 
  12 chr12_14518486     AKia    C    G        0      0        2 
  12 chr12_14518486     AOna    C    G        0      0        2 
  12 chr12_14518486     ASom    C    G        0      0        2 
  12 chr12_14518486     HCab    C    G        0      0        2 
  12 chr12_14518486     HPrz    C    G      0.5      1        2 
  12 chr12_14518486     ZBoe    C    G        0      0        2 
  12 chr12_14518486     ZGre    C    G        0      0        2 
  12 chr12_14518486     ZHar    C    G        0      0        2 
  12 chr12_14518486   Sample    C    G        0      0        2 
  12 chr12_14535828     AAsi    G    C        0      0        2 
  12 chr12_14535828     AKia    G    C        0      0        2 
  12 chr12_14535828     AOna    G    C      0.5      1        2 
  12 chr12_14535828     ASom    G    C        0      0        2 
  12 chr12_14535828     HCab    G    C        0      0        2 
  12 chr12_14535828     HPrz    G    C        0      0        2 
  12 chr12_14535828     ZBoe    G    C        0      0        2 
  12 chr12_14535828     ZGre    G    C        0      0        2 
  12 chr12_14535828     ZHar    G    C        0      0        2 
  12 chr12_14535828   Sample    G    C        0      0        2 
  12 chr12_14566155     AAsi    C    G        0      0        2 
  12 chr12_14566155     AKia    C    G        0      0        2 
  12 chr12_14566155     AOna    C    G        0      0        2 
  12 chr12_14566155     ASom    C    G        0      0        2 
  12 chr12_14566155     HCab    C    G      0.5      1        2 
  12 chr12_14566155     HPrz    C    G      0.5      1        2 
  12 chr12_14566155     ZBoe    C    G        0      0        2 
  12 chr12_14566155     ZGre    C    G        0      0        2 
  12 chr12_14566155     ZHar    C    G        0      0        2 
  12 chr12_14566155   Sample    C    G        0      0        2 
  12 chr12_14568889     AAsi    A    G        0      0        2 
  12 chr12_14568889     AKia    A    G        0      0        2 
  12 chr12_14568889     AOna    A    G        0      0        2 
  12 chr12_14568889     ASom    A    G        0      0        2 
  12 chr12_14568889     HCab    A    G      0.5      1        2 
  12 chr12_14568889     HPrz    A    G        0      0        2 
  12 chr12_14568889     ZBoe    A    G        0      0        2 
  12 chr12_14568889     ZGre    A    G        0      0        2 
  12 chr12_14568889     ZHar    A    G        0      0        2 
  12 chr12_14568889   Sample    A    G        0      0        2 
  12 chr12_14572108     AAsi    T    C        0      0        2 
  12 chr12_14572108     AKia    T    C        0      0        2 
  12 chr12_14572108     AOna    T    C        0      0        2 
  12 chr12_14572108     ASom    T    C        0      0        2 
  12 chr12_14572108     HCab    T    C        1      2        2 
  12 chr12_14572108     HPrz    T    C        1      2        2 
  12 chr12_14572108     ZBoe    T    C        0      0        2 
  12 chr12_14572108     ZGre    T    C        0      0        2 
  12 chr12_14572108     ZHar    T    C        0      0        2 
  12 chr12_14572108   Sample    T    C        0      0        2 
  12 chr12_14572676     AAsi    A    G        0      0        2 
  12 chr12_14572676     AKia    A    G        0      0        2 
  12 chr12_14572676     AOna    A    G        0      0        2 
  12 chr12_14572676     ASom    A    G        0      0        2 
  12 chr12_14572676     HCab    A    G        1      2        2 
  12 chr12_14572676     HPrz    A    G        1      2        2 
  12 chr12_14572676     ZBoe    A    G        0      0        2 
  12 chr12_14572676     ZGre    A    G        0      0        2 
  12 chr12_14572676     ZHar    A    G        0      0        2 
  12 chr12_14572676   Sample    A    G        0      0        2 
  12 chr12_14586264     AAsi    A    G        0      0        2 
  12 chr12_14586264     AKia    A    G        0      0        2 
  12 chr12_14586264     AOna    A    G        0      0        2 
  12 chr12_14586264     ASom    A    G        0      0        2 
  12 chr12_14586264     HCab    A    G      0.5      1        2 
  12 chr12_14586264     HPrz    A    G        0      0        2 
  12 chr12_14586264     ZBoe    A    G        0      0        2 
  12 chr12_14586264     ZGre    A    G        0      0        2 
  12 chr12_14586264     ZHar    A    G        0      0        2 
  12 chr12_14586264   Sample    A    G        0      0        2 
  12 chr12_14586439     AAsi    A    G        0      0        2 
  12 chr12_14586439     AKia    A    G        0      0        2 
  12 chr12_14586439     AOna    A    G        0      0        2 
  12 chr12_14586439     ASom    A    G        0      0        2 
  12 chr12_14586439     HCab    A    G      0.5      1        2 
  12 chr12_14586439     HPrz    A    G        0      0        2 
  12 chr12_14586439     ZBoe    A    G        0      0        2 
  12 chr12_14586439     ZGre    A    G        0      0        2 
  12 chr12_14586439     ZHar    A    G        0      0        2 
  12 chr12_14586439   Sample    A    G        0      0        2 
  12 chr12_14595769     AAsi    T    G        0      0        2 
  12 chr12_14595769     AKia    T    G        0      0        2 
  12 chr12_14595769     AOna    T    G        0      0        2 
  12 chr12_14595769     ASom    T    G        0      0        2 
  12 chr12_14595769     HCab    T    G        0      0        2 
  12 chr12_14595769     HPrz    T    G        0      0        2 
  12 chr12_14595769     ZBoe    T    G      0.5      1        2 
  12 chr12_14595769     ZGre    T    G        0      0        2 
  12 chr12_14595769     ZHar    T    G        0      0        2 
  12 chr12_14595769   Sample    T    G        0      0        2 
  12 chr12_14600468     AAsi    C    A        0      0        2 
  12 chr12_14600468     AKia    C    A        0      0        2 
  12 chr12_14600468     AOna    C    A        0      0        2 
  12 chr12_14600468     ASom    C    A        0      0        2 
  12 chr12_14600468     HCab    C    A      0.5      1        2 
  12 chr12_14600468     HPrz    C    A        0      0        2 
  12 chr12_14600468     ZBoe    C    A        0      0        2 
  12 chr12_14600468     ZGre    C    A        0      0        2 
  12 chr12_14600468     ZHar    C    A        0      0        2 
  12 chr12_14600468   Sample    C    A        0      0        2 
  12 chr12_14600689     AAsi    A    G        0      0        2 
  12 chr12_14600689     AKia    A    G        0      0        2 
  12 chr12_14600689     AOna    A    G        0      0        2 
  12 chr12_14600689     ASom    A    G        0      0        2 
  12 chr12_14600689     HCab    A    G      0.5      1        2 
  12 chr12_14600689     HPrz    A    G      0.5      1        2 
  12 chr12_14600689     ZBoe    A    G        0      0        2 
  12 chr12_14600689     ZGre    A    G        0      0        2 
  12 chr12_14600689     ZHar    A    G        0      0        2 
  12 chr12_14600689   Sample    A    G        0      0        2 
  12 chr12_14610626     AAsi    C    A        0      0        2 
  12 chr12_14610626     AKia    C    A        0      0        2 
  12 chr12_14610626     AOna    C    A        0      0        2 
  12 chr12_14610626     ASom    C    A        0      0        2 
  12 chr12_14610626     HCab    C    A      0.5      1        2 
  12 chr12_14610626     HPrz    C    A        0      0        2 
  12 chr12_14610626     ZBoe    C    A        0      0        2 
  12 chr12_14610626     ZGre    C    A        0      0        2 
  12 chr12_14610626     ZHar    C    A        0      0        2 
  12 chr12_14610626   Sample    C    A        0      0        2 
  12 chr12_14623345     AAsi    T    A        0      0        2 
  12 chr12_14623345     AKia    T    A        0      0        2 
  12 chr12_14623345     AOna    T    A      0.5      1        2 
```
