## Supplementary File 3. Zonkey (Schubert et al. 2017) report for donkey specimen Ancient3. for "No genetic evidence yet for hinnies at Mazongshan (400-160 BCE), northwestern China": incl_ts.frq.strat (part 167 of 323)

```
  12 chr12_14623345     ASom    T    A        0      0        2 
  12 chr12_14623345     HCab    T    A        1      2        2 
  12 chr12_14623345     HPrz    T    A        1      2        2 
  12 chr12_14623345     ZBoe    T    A        1      2        2 
  12 chr12_14623345     ZGre    T    A        1      2        2 
  12 chr12_14623345     ZHar    T    A        0      0        2 
  12 chr12_14623345   Sample    T    A        0      0        2 
  12 chr12_14623532     AAsi    G    A      0.5      1        2 
  12 chr12_14623532     AKia    G    A        0      0        2 
  12 chr12_14623532     AOna    G    A        0      0        2 
  12 chr12_14623532     ASom    G    A        0      0        2 
  12 chr12_14623532     HCab    G    A        0      0        2 
  12 chr12_14623532     HPrz    G    A        0      0        2 
  12 chr12_14623532     ZBoe    G    A      0.5      1        2 
  12 chr12_14623532     ZGre    G    A        0      0        2 
  12 chr12_14623532     ZHar    G    A        0      0        2 
  12 chr12_14623532   Sample    G    A        1      2        2 
  12 chr12_14624573     AAsi    T    C        0      0        2 
  12 chr12_14624573     AKia    T    C        0      0        2 
  12 chr12_14624573     AOna    T    C      0.5      1        2 
  12 chr12_14624573     ASom    T    C        0      0        2 
  12 chr12_14624573     HCab    T    C        0      0        2 
  12 chr12_14624573     HPrz    T    C        0      0        2 
  12 chr12_14624573     ZBoe    T    C        0      0        2 
  12 chr12_14624573     ZGre    T    C        0      0        2 
  12 chr12_14624573     ZHar    T    C        0      0        2 
  12 chr12_14624573   Sample    T    C        0      0        2 
  12 chr12_14631474     AAsi    C    T        0      0        2 
  12 chr12_14631474     AKia    C    T        0      0        2 
  12 chr12_14631474     AOna    C    T        0      0        2 
  12 chr12_14631474     ASom    C    T        0      0        2 
  12 chr12_14631474     HCab    C    T      0.5      1        2 
  12 chr12_14631474     HPrz    C    T        0      0        2 
  12 chr12_14631474     ZBoe    C    T        0      0        2 
  12 chr12_14631474     ZGre    C    T        0      0        2 
  12 chr12_14631474     ZHar    C    T        0      0        2 
  12 chr12_14631474   Sample    C    T        0      0        2 
  12 chr12_14641470     AAsi    A    G        0      0        2 
  12 chr12_14641470     AKia    A    G        1      2        2 
  12 chr12_14641470     AOna    A    G        0      0        2 
  12 chr12_14641470     ASom    A    G        0      0        2 
  12 chr12_14641470     HCab    A    G        1      2        2 
  12 chr12_14641470     HPrz    A    G        1      2        2 
  12 chr12_14641470     ZBoe    A    G        0      0        2 
  12 chr12_14641470     ZGre    A    G        0      0        2 
  12 chr12_14641470     ZHar    A    G        0      0        2 
  12 chr12_14641470   Sample    A    G        0      0        2 
  12 chr12_14642762     AAsi    G    C        0      0        2 
  12 chr12_14642762     AKia    G    C        0      0        2 
  12 chr12_14642762     AOna    G    C      0.5      1        2 
  12 chr12_14642762     ASom    G    C        0      0        2 
  12 chr12_14642762     HCab    G    C        0      0        2 
  12 chr12_14642762     HPrz    G    C        0      0        2 
  12 chr12_14642762     ZBoe    G    C        0      0        2 
  12 chr12_14642762     ZGre    G    C        0      0        2 
  12 chr12_14642762     ZHar    G    C        0      0        2 
  12 chr12_14642762   Sample    G    C        0      0        2 
  12 chr12_14652132     AAsi    A    C        0      0        2 
  12 chr12_14652132     AKia    A    C        0      0        2 
  12 chr12_14652132     AOna    A    C        0      0        2 
  12 chr12_14652132     ASom    A    C      0.5      1        2 
  12 chr12_14652132     HCab    A    C        0      0        2 
  12 chr12_14652132     HPrz    A    C        0      0        2 
  12 chr12_14652132     ZBoe    A    C        0      0        2 
  12 chr12_14652132     ZGre    A    C        0      0        2 
  12 chr12_14652132     ZHar    A    C        0      0        2 
  12 chr12_14652132   Sample    A    C        0      0        2 
  12 chr12_14656308     AAsi    C    A        0      0        2 
  12 chr12_14656308     AKia    C    A        0      0        2 
  12 chr12_14656308     AOna    C    A        0      0        2 
  12 chr12_14656308     ASom    C    A        0      0        2 
  12 chr12_14656308     HCab    C    A      0.5      1        2 
  12 chr12_14656308     HPrz    C    A      0.5      1        2 
  12 chr12_14656308     ZBoe    C    A        0      0        2 
  12 chr12_14656308     ZGre    C    A        0      0        2 
  12 chr12_14656308     ZHar    C    A        0      0        2 
  12 chr12_14656308   Sample    C    A        0      0        2 
  12 chr12_14656487     AAsi    T    C        0      0        2 
  12 chr12_14656487     AKia    T    C        0      0        2 
  12 chr12_14656487     AOna    T    C        0      0        2 
  12 chr12_14656487     ASom    T    C      0.5      1        2 
  12 chr12_14656487     HCab    T    C        0      0        2 
  12 chr12_14656487     HPrz    T    C        0      0        2 
  12 chr12_14656487     ZBoe    T    C        0      0        2 
  12 chr12_14656487     ZGre    T    C        0      0        2 
  12 chr12_14656487     ZHar    T    C        0      0        2 
  12 chr12_14656487   Sample    T    C        0      0        2 
  12 chr12_14658070     AAsi    A    G        0      0        2 
  12 chr12_14658070     AKia    A    G        0      0        2 
  12 chr12_14658070     AOna    A    G      0.5      1        2 
  12 chr12_14658070     ASom    A    G        0      0        2 
  12 chr12_14658070     HCab    A    G        0      0        2 
  12 chr12_14658070     HPrz    A    G        0      0        2 
  12 chr12_14658070     ZBoe    A    G        0      0        2 
  12 chr12_14658070     ZGre    A    G        0      0        2 
  12 chr12_14658070     ZHar    A    G        0      0        2 
  12 chr12_14658070   Sample    A    G        0      0        2 
  12 chr12_14663811     AAsi    T    G        0      0        2 
  12 chr12_14663811     AKia    T    G        0      0        2 
  12 chr12_14663811     AOna    T    G        0      0        2 
  12 chr12_14663811     ASom    T    G        0      0        2 
  12 chr12_14663811     HCab    T    G      0.5      1        2 
  12 chr12_14663811     HPrz    T    G        0      0        2 
  12 chr12_14663811     ZBoe    T    G        0      0        2 
  12 chr12_14663811     ZGre    T    G        0      0        2 
  12 chr12_14663811     ZHar    T    G        0      0        2 
  12 chr12_14663811   Sample    T    G        0      0        2 
  12 chr12_14665301     AAsi    A    C        0      0        2 
  12 chr12_14665301     AKia    A    C        0      0        2 
  12 chr12_14665301     AOna    A    C        0      0        2 
  12 chr12_14665301     ASom    A    C        0      0        2 
  12 chr12_14665301     HCab    A    C      0.5      1        2 
  12 chr12_14665301     HPrz    A    C        0      0        2 
  12 chr12_14665301     ZBoe    A    C        0      0        2 
  12 chr12_14665301     ZGre    A    C        0      0        2 
  12 chr12_14665301     ZHar    A    C        0      0        2 
  12 chr12_14665301   Sample    A    C        0      0        2 
  12 chr12_14669779     AAsi    G    T        0      0        2 
  12 chr12_14669779     AKia    G    T        0      0        2 
  12 chr12_14669779     AOna    G    T        0      0        2 
  12 chr12_14669779     ASom    G    T        0      0        2 
  12 chr12_14669779     HCab    G    T      0.5      1        2 
  12 chr12_14669779     HPrz    G    T      0.5      1        2 
  12 chr12_14669779     ZBoe    G    T        0      0        2 
  12 chr12_14669779     ZGre    G    T        0      0        2 
  12 chr12_14669779     ZHar    G    T        0      0        2 
  12 chr12_14669779   Sample    G    T        0      0        2 
  12 chr12_14692960     AAsi    T    A        0      0        2 
  12 chr12_14692960     AKia    T    A        0      0        2 
  12 chr12_14692960     AOna    T    A        0      0        2 
  12 chr12_14692960     ASom    T    A        0      0        2 
  12 chr12_14692960     HCab    T    A        0      0        2 
  12 chr12_14692960     HPrz    T    A      0.5      1        2 
  12 chr12_14692960     ZBoe    T    A        0      0        2 
  12 chr12_14692960     ZGre    T    A        0      0        2 
  12 chr12_14692960     ZHar    T    A        0      0        2 
  12 chr12_14692960   Sample    T    A        0      0        2 
  12 chr12_14703404     AAsi    G    A        0      0        2 
  12 chr12_14703404     AKia    G    A        0      0        2 
  12 chr12_14703404     AOna    G    A        0      0        2 
  12 chr12_14703404     ASom    G    A        0      0        2 
  12 chr12_14703404     HCab    G    A        0      0        2 
  12 chr12_14703404     HPrz    G    A        0      0        2 
  12 chr12_14703404     ZBoe    G    A        0      0        2 
  12 chr12_14703404     ZGre    G    A      0.5      1        2 
  12 chr12_14703404     ZHar    G    A        0      0        2 
  12 chr12_14703404   Sample    G    A        0      0        2 
  12 chr12_14703964     AAsi    T    C        0      0        2 
  12 chr12_14703964     AKia    T    C        0      0        2 
  12 chr12_14703964     AOna    T    C        0      0        2 
  12 chr12_14703964     ASom    T    C        0      0        2 
  12 chr12_14703964     HCab    T    C      0.5      1        2 
  12 chr12_14703964     HPrz    T    C      0.5      1        2 
  12 chr12_14703964     ZBoe    T    C        0      0        2 
  12 chr12_14703964     ZGre    T    C        0      0        2 
  12 chr12_14703964     ZHar    T    C        0      0        2 
  12 chr12_14703964   Sample    T    C        0      0        2 
  12 chr12_14710361     AAsi    G    A        0      0        2 
  12 chr12_14710361     AKia    G    A        0      0        2 
  12 chr12_14710361     AOna    G    A        0      0        2 
  12 chr12_14710361     ASom    G    A        0      0        2 
  12 chr12_14710361     HCab    G    A      0.5      1        2 
  12 chr12_14710361     HPrz    G    A        0      0        2 
  12 chr12_14710361     ZBoe    G    A        0      0        2 
  12 chr12_14710361     ZGre    G    A        0      0        2 
  12 chr12_14710361     ZHar    G    A        0      0        2 
  12 chr12_14710361   Sample    G    A        0      0        2 
  12 chr12_14712542     AAsi    A    G        0      0        2 
  12 chr12_14712542     AKia    A    G        0      0        2 
  12 chr12_14712542     AOna    A    G        0      0        2 
  12 chr12_14712542     ASom    A    G        0      0        2 
  12 chr12_14712542     HCab    A    G      0.5      1        2 
  12 chr12_14712542     HPrz    A    G        0      0        2 
  12 chr12_14712542     ZBoe    A    G        0      0        2 
  12 chr12_14712542     ZGre    A    G        0      0        2 
  12 chr12_14712542     ZHar    A    G        0      0        2 
  12 chr12_14712542   Sample    A    G        0      0        2 
  12 chr12_14727293     AAsi    T    A        0      0        2 
  12 chr12_14727293     AKia    T    A        0      0        2 
  12 chr12_14727293     AOna    T    A        0      0        2 
  12 chr12_14727293     ASom    T    A        0      0        2 
  12 chr12_14727293     HCab    T    A        0      0        2 
  12 chr12_14727293     HPrz    T    A      0.5      1        2 
  12 chr12_14727293     ZBoe    T    A        0      0        2 
  12 chr12_14727293     ZGre    T    A        0      0        2 
  12 chr12_14727293     ZHar    T    A        0      0        2 
  12 chr12_14727293   Sample    T    A        0      0        2 
  12 chr12_14730922     AAsi    T    C        0      0        2 
  12 chr12_14730922     AKia    T    C        0      0        2 
  12 chr12_14730922     AOna    T    C        0      0        2 
  12 chr12_14730922     ASom    T    C        0      0        2 
  12 chr12_14730922     HCab    T    C      0.5      1        2 
  12 chr12_14730922     HPrz    T    C      0.5      1        2 
  12 chr12_14730922     ZBoe    T    C        0      0        2 
  12 chr12_14730922     ZGre    T    C        0      0        2 
  12 chr12_14730922     ZHar    T    C        0      0        2 
  12 chr12_14730922   Sample    T    C        0      0        2 
  12 chr12_14734690     AAsi    G    A        0      0        2 
  12 chr12_14734690     AKia    G    A        0      0        2 
  12 chr12_14734690     AOna    G    A        0      0        2 
  12 chr12_14734690     ASom    G    A        0      0        2 
  12 chr12_14734690     HCab    G    A      0.5      1        2 
  12 chr12_14734690     HPrz    G    A      0.5      1        2 
  12 chr12_14734690     ZBoe    G    A        0      0        2 
  12 chr12_14734690     ZGre    G    A        0      0        2 
  12 chr12_14734690     ZHar    G    A        0      0        2 
  12 chr12_14734690   Sample    G    A        0      0        2 
  12 chr12_14738186     AAsi    G    T        0      0        2 
  12 chr12_14738186     AKia    G    T        0      0        2 
  12 chr12_14738186     AOna    G    T        0      0        2 
  12 chr12_14738186     ASom    G    T        0      0        2 
  12 chr12_14738186     HCab    G    T        0      0        2 
  12 chr12_14738186     HPrz    G    T        0      0        2 
  12 chr12_14738186     ZBoe    G    T        0      0        2 
  12 chr12_14738186     ZGre    G    T        0      0        2 
  12 chr12_14738186     ZHar    G    T        1      2        2 
  12 chr12_14738186   Sample    G    T        0      0        2 
  12 chr12_14748237     AAsi    T    C        0      0        2 
  12 chr12_14748237     AKia    T    C        0      0        2 
  12 chr12_14748237     AOna    T    C        0      0        2 
  12 chr12_14748237     ASom    T    C        0      0        2 
  12 chr12_14748237     HCab    T    C      0.5      1        2 
  12 chr12_14748237     HPrz    T    C      0.5      1        2 
  12 chr12_14748237     ZBoe    T    C        0      0        2 
  12 chr12_14748237     ZGre    T    C        0      0        2 
  12 chr12_14748237     ZHar    T    C        0      0        2 
  12 chr12_14748237   Sample    T    C        0      0        2 
  12 chr12_14779024     AAsi    G    C        0      0        2 
  12 chr12_14779024     AKia    G    C        0      0        2 
  12 chr12_14779024     AOna    G    C        0      0        2 
  12 chr12_14779024     ASom    G    C        0      0        2 
  12 chr12_14779024     HCab    G    C        0      0        2 
  12 chr12_14779024     HPrz    G    C        0      0        2 
  12 chr12_14779024     ZBoe    G    C        1      2        2 
  12 chr12_14779024     ZGre    G    C        0      0        2 
  12 chr12_14779024     ZHar    G    C        0      0        2 
  12 chr12_14779024   Sample    G    C        0      0        2 
  12 chr12_14782985     AAsi    C    T        0      0        2 
  12 chr12_14782985     AKia    C    T        0      0        2 
  12 chr12_14782985     AOna    C    T        0      0        2 
  12 chr12_14782985     ASom    C    T        0      0        2 
  12 chr12_14782985     HCab    C    T      0.5      1        2 
  12 chr12_14782985     HPrz    C    T        0      0        2 
  12 chr12_14782985     ZBoe    C    T        0      0        2 
  12 chr12_14782985     ZGre    C    T        0      0        2 
  12 chr12_14782985     ZHar    C    T        0      0        2 
  12 chr12_14782985   Sample    C    T        0      0        2 
  12 chr12_14789468     AAsi    A    G        0      0        2 
  12 chr12_14789468     AKia    A    G        1      2        2 
  12 chr12_14789468     AOna    A    G        1      2        2 
  12 chr12_14789468     ASom    A    G        0      0        2 
  12 chr12_14789468     HCab    A    G        0      0        2 
  12 chr12_14789468     HPrz    A    G        0      0        2 
  12 chr12_14789468     ZBoe    A    G        0      0        2 
  12 chr12_14789468     ZGre    A    G        0      0        2 
  12 chr12_14789468     ZHar    A    G        0      0        2 
  12 chr12_14789468   Sample    A    G        0      0        2 
  12 chr12_14789828     AAsi    A    G        0      0        2 
  12 chr12_14789828     AKia    A    G        0      0        2 
  12 chr12_14789828     AOna    A    G        0      0        2 
  12 chr12_14789828     ASom    A    G        0      0        2 
  12 chr12_14789828     HCab    A    G        1      2        2 
  12 chr12_14789828     HPrz    A    G        1      2        2 
  12 chr12_14789828     ZBoe    A    G        0      0        2 
  12 chr12_14789828     ZGre    A    G        0      0        2 
  12 chr12_14789828     ZHar    A    G        0      0        2 
  12 chr12_14789828   Sample    A    G        0      0        2 
  12 chr12_14795795     AAsi    A    G        0      0        2 
  12 chr12_14795795     AKia    A    G        0      0        2 
  12 chr12_14795795     AOna    A    G        0      0        2 
  12 chr12_14795795     ASom    A    G        0      0        2 
  12 chr12_14795795     HCab    A    G        0      0        2 
  12 chr12_14795795     HPrz    A    G        0      0        2 
  12 chr12_14795795     ZBoe    A    G        0      0        2 
  12 chr12_14795795     ZGre    A    G        0      0        2 
  12 chr12_14795795     ZHar    A    G      0.5      1        2 
  12 chr12_14795795   Sample    A    G        0      0        2 
  12 chr12_14805677     AAsi    A    G        0      0        2 
  12 chr12_14805677     AKia    A    G        0      0        2 
  12 chr12_14805677     AOna    A    G        0      0        2 
  12 chr12_14805677     ASom    A    G        0      0        2 
  12 chr12_14805677     HCab    A    G      0.5      1        2 
  12 chr12_14805677     HPrz    A    G        0      0        2 
  12 chr12_14805677     ZBoe    A    G        0      0        2 
  12 chr12_14805677     ZGre    A    G        0      0        2 
  12 chr12_14805677     ZHar    A    G      0.5      1        2 
  12 chr12_14805677   Sample    A    G        0      0        2 
  12 chr12_14810884     AAsi    A    G        0      0        2 
  12 chr12_14810884     AKia    A    G        0      0        2 
  12 chr12_14810884     AOna    A    G        0      0        2 
  12 chr12_14810884     ASom    A    G        0      0        2 
  12 chr12_14810884     HCab    A    G        0      0        2 
  12 chr12_14810884     HPrz    A    G      0.5      1        2 
  12 chr12_14810884     ZBoe    A    G        0      0        2 
  12 chr12_14810884     ZGre    A    G        0      0        2 
  12 chr12_14810884     ZHar    A    G        0      0        2 
  12 chr12_14810884   Sample    A    G        0      0        2 
  12 chr12_14833466     AAsi    T    G        0      0        2 
  12 chr12_14833466     AKia    T    G        0      0        2 
  12 chr12_14833466     AOna    T    G        0      0        2 
  12 chr12_14833466     ASom    T    G        0      0        2 
  12 chr12_14833466     HCab    T    G      0.5      1        2 
  12 chr12_14833466     HPrz    T    G        0      0        2 
  12 chr12_14833466     ZBoe    T    G        0      0        2 
  12 chr12_14833466     ZGre    T    G        0      0        2 
  12 chr12_14833466     ZHar    T    G        0      0        2 
  12 chr12_14833466   Sample    T    G        0      0        2 
  12 chr12_14835233     AAsi    C    T        0      0        2 
  12 chr12_14835233     AKia    C    T        0      0        2 
  12 chr12_14835233     AOna    C    T        0      0        2 
  12 chr12_14835233     ASom    C    T        0      0        2 
  12 chr12_14835233     HCab    C    T        1      2        2 
  12 chr12_14835233     HPrz    C    T        1      2        2 
  12 chr12_14835233     ZBoe    C    T        0      0        2 
  12 chr12_14835233     ZGre    C    T        0      0        2 
  12 chr12_14835233     ZHar    C    T        0      0        2 
  12 chr12_14835233   Sample    C    T        0      0        2 
  12 chr12_14857514     AAsi    A    C        0      0        2 
  12 chr12_14857514     AKia    A    C        0      0        2 
  12 chr12_14857514     AOna    A    C        0      0        2 
  12 chr12_14857514     ASom    A    C        0      0        2 
  12 chr12_14857514     HCab    A    C        1      2        2 
  12 chr12_14857514     HPrz    A    C      0.5      1        2 
  12 chr12_14857514     ZBoe    A    C        0      0        2 
  12 chr12_14857514     ZGre    A    C        0      0        2 
  12 chr12_14857514     ZHar    A    C        0      0        2 
  12 chr12_14857514   Sample    A    C        0      0        2 
  12 chr12_14857798     AAsi    A    G        0      0        2 
  12 chr12_14857798     AKia    A    G        0      0        2 
  12 chr12_14857798     AOna    A    G        0      0        2 
  12 chr12_14857798     ASom    A    G        0      0        2 
  12 chr12_14857798     HCab    A    G        1      2        2 
  12 chr12_14857798     HPrz    A    G      0.5      1        2 
  12 chr12_14857798     ZBoe    A    G        0      0        2 
  12 chr12_14857798     ZGre    A    G        0      0        2 
  12 chr12_14857798     ZHar    A    G        0      0        2 
  12 chr12_14857798   Sample    A    G        0      0        2 
  12 chr12_14880540     AAsi    G    C        0      0        2 
  12 chr12_14880540     AKia    G    C        0      0        2 
  12 chr12_14880540     AOna    G    C        0      0        2 
  12 chr12_14880540     ASom    G    C        0      0        2 
  12 chr12_14880540     HCab    G    C        0      0        2 
  12 chr12_14880540     HPrz    G    C        0      0        2 
  12 chr12_14880540     ZBoe    G    C      0.5      1        2 
  12 chr12_14880540     ZGre    G    C        0      0        2 
  12 chr12_14880540     ZHar    G    C        0      0        2 
  12 chr12_14880540   Sample    G    C        0      0        2 
  12 chr12_14883084     AAsi    C    T        0      0        2 
  12 chr12_14883084     AKia    C    T        0      0        2 
  12 chr12_14883084     AOna    C    T        0      0        2 
  12 chr12_14883084     ASom    C    T        0      0        2 
  12 chr12_14883084     HCab    C    T      0.5      1        2 
  12 chr12_14883084     HPrz    C    T        0      0        2 
  12 chr12_14883084     ZBoe    C    T        0      0        2 
  12 chr12_14883084     ZGre    C    T        0      0        2 
  12 chr12_14883084     ZHar    C    T        0      0        2 
  12 chr12_14883084   Sample    C    T        0      0        2 
  12 chr12_15065700     AAsi    G    C        0      0        2 
  12 chr12_15065700     AKia    G    C        0      0        2 
  12 chr12_15065700     AOna    G    C      0.5      1        2 
  12 chr12_15065700     ASom    G    C        0      0        2 
  12 chr12_15065700     HCab    G    C        0      0        2 
  12 chr12_15065700     HPrz    G    C        0      0        2 
  12 chr12_15065700     ZBoe    G    C        0      0        2 
  12 chr12_15065700     ZGre    G    C        0      0        2 
  12 chr12_15065700     ZHar    G    C        0      0        2 
  12 chr12_15065700   Sample    G    C        0      0        2 
  12 chr12_15073379     AAsi    T    C        0      0        2 
  12 chr12_15073379     AKia    T    C        0      0        2 
  12 chr12_15073379     AOna    T    C        0      0        2 
  12 chr12_15073379     ASom    T    C        0      0        2 
  12 chr12_15073379     HCab    T    C        0      0        2 
  12 chr12_15073379     HPrz    T    C        0      0        2 
  12 chr12_15073379     ZBoe    T    C      0.5      1        2 
  12 chr12_15073379     ZGre    T    C        0      0        2 
  12 chr12_15073379     ZHar    T    C        0      0        2 
  12 chr12_15073379   Sample    T    C        0      0        2 
  12 chr12_15081026     AAsi    C    T        1      2        2 
  12 chr12_15081026     AKia    C    T        1      2        2 
  12 chr12_15081026     AOna    C    T        1      2        2 
  12 chr12_15081026     ASom    C    T        1      2        2 
  12 chr12_15081026     HCab    C    T        0      0        2 
  12 chr12_15081026     HPrz    C    T        0      0        2 
  12 chr12_15081026     ZBoe    C    T        0      0        2 
  12 chr12_15081026     ZGre    C    T        0      0        2 
  12 chr12_15081026     ZHar    C    T        0      0        2 
  12 chr12_15081026   Sample    C    T        1      2        2 
  12 chr12_15082474     AAsi    G    T        0      0        2 
  12 chr12_15082474     AKia    G    T        0      0        2 
  12 chr12_15082474     AOna    G    T        0      0        2 
  12 chr12_15082474     ASom    G    T        0      0        2 
  12 chr12_15082474     HCab    G    T        0      0        2 
  12 chr12_15082474     HPrz    G    T        0      0        2 
  12 chr12_15082474     ZBoe    G    T        0      0        2 
  12 chr12_15082474     ZGre    G    T        1      2        2 
  12 chr12_15082474     ZHar    G    T        0      0        2 
  12 chr12_15082474   Sample    G    T        0      0        2 
  12 chr12_15104518     AAsi    T    C      0.5      1        2 
  12 chr12_15104518     AKia    T    C        0      0        2 
  12 chr12_15104518     AOna    T    C        0      0        2 
  12 chr12_15104518     ASom    T    C        0      0        2 
  12 chr12_15104518     HCab    T    C        0      0        2 
  12 chr12_15104518     HPrz    T    C        0      0        2 
  12 chr12_15104518     ZBoe    T    C        0      0        2 
  12 chr12_15104518     ZGre    T    C        0      0        2 
  12 chr12_15104518     ZHar    T    C        0      0        2 
  12 chr12_15104518   Sample    T    C        0      0        2 
  12 chr12_15133546     AAsi    G    A        0      0        2 
  12 chr12_15133546     AKia    G    A      0.5      1        2 
  12 chr12_15133546     AOna    G    A      0.5      1        2 
  12 chr12_15133546     ASom    G    A        0      0        2 
  12 chr12_15133546     HCab    G    A        0      0        2 
  12 chr12_15133546     HPrz    G    A        0      0        2 
  12 chr12_15133546     ZBoe    G    A        0      0        2 
  12 chr12_15133546     ZGre    G    A        0      0        2 
  12 chr12_15133546     ZHar    G    A        0      0        2 
  12 chr12_15133546   Sample    G    A        0      0        2 
  12 chr12_15288177     AAsi    C    T        0      0        2 
  12 chr12_15288177     AKia    C    T      0.5      1        2 
  12 chr12_15288177     AOna    C    T      0.5      1        2 
  12 chr12_15288177     ASom    C    T        0      0        2 
  12 chr12_15288177     HCab    C    T        0      0        2 
  12 chr12_15288177     HPrz    C    T        0      0        2 
  12 chr12_15288177     ZBoe    C    T        0      0        2 
  12 chr12_15288177     ZGre    C    T        0      0        2 
  12 chr12_15288177     ZHar    C    T        0      0        2 
  12 chr12_15288177   Sample    C    T        0      0        2 
  12 chr12_15321021     AAsi    A    C        0      0        2 
  12 chr12_15321021     AKia    A    C        0      0        2 
  12 chr12_15321021     AOna    A    C        0      0        2 
  12 chr12_15321021     ASom    A    C        0      0        2 
  12 chr12_15321021     HCab    A    C        0      0        2 
  12 chr12_15321021     HPrz    A    C        0      0        2 
  12 chr12_15321021     ZBoe    A    C        0      0        2 
  12 chr12_15321021     ZGre    A    C        1      2        2 
  12 chr12_15321021     ZHar    A    C        0      0        2 
  12 chr12_15321021   Sample    A    C        0      0        2 
  12 chr12_15370245     AAsi    T    A        0      0        2 
  12 chr12_15370245     AKia    T    A        0      0        2 
  12 chr12_15370245     AOna    T    A      0.5      1        2 
  12 chr12_15370245     ASom    T    A        0      0        2 
  12 chr12_15370245     HCab    T    A        0      0        2 
  12 chr12_15370245     HPrz    T    A        0      0        2 
  12 chr12_15370245     ZBoe    T    A        0      0        2 
  12 chr12_15370245     ZGre    T    A        0      0        2 
  12 chr12_15370245     ZHar    T    A        0      0        2 
  12 chr12_15370245   Sample    T    A        0      0        2 
  12 chr12_15378685     AAsi    C    T        0      0        2 
  12 chr12_15378685     AKia    C    T        0      0        2 
  12 chr12_15378685     AOna    C    T        0      0        2 
  12 chr12_15378685     ASom    C    T        0      0        2 
  12 chr12_15378685     HCab    C    T        1      2        2 
  12 chr12_15378685     HPrz    C    T        1      2        2 
  12 chr12_15378685     ZBoe    C    T        0      0        2 
  12 chr12_15378685     ZGre    C    T        0      0        2 
  12 chr12_15378685     ZHar    C    T        0      0        2 
  12 chr12_15378685   Sample    C    T        0      0        2 
  12 chr12_15392029     AAsi    G    T        0      0        2 
  12 chr12_15392029     AKia    G    T        0      0        2 
  12 chr12_15392029     AOna    G    T        0      0        2 
  12 chr12_15392029     ASom    G    T        0      0        2 
  12 chr12_15392029     HCab    G    T      0.5      1        2 
  12 chr12_15392029     HPrz    G    T        0      0        2 
  12 chr12_15392029     ZBoe    G    T      0.5      1        2 
  12 chr12_15392029     ZGre    G    T        0      0        2 
  12 chr12_15392029     ZHar    G    T        0      0        2 
  12 chr12_15392029   Sample    G    T        0      0        2 
  12 chr12_15421627     AAsi    T    C        0      0        2 
  12 chr12_15421627     AKia    T    C      0.5      1        2 
  12 chr12_15421627     AOna    T    C        0      0        2 
  12 chr12_15421627     ASom    T    C        0      0        2 
  12 chr12_15421627     HCab    T    C        0      0        2 
  12 chr12_15421627     HPrz    T    C        0      0        2 
  12 chr12_15421627     ZBoe    T    C        0      0        2 
  12 chr12_15421627     ZGre    T    C        0      0        2 
  12 chr12_15421627     ZHar    T    C        0      0        2 
  12 chr12_15421627   Sample    T    C        0      0        2 
  12 chr12_15424486     AAsi    A    G        0      0        2 
  12 chr12_15424486     AKia    A    G        0      0        2 
  12 chr12_15424486     AOna    A    G        0      0        2 
  12 chr12_15424486     ASom    A    G        0      0        2 
  12 chr12_15424486     HCab    A    G        0      0        2 
  12 chr12_15424486     HPrz    A    G        1      2        2 
  12 chr12_15424486     ZBoe    A    G        0      0        2 
  12 chr12_15424486     ZGre    A    G        0      0        2 
  12 chr12_15424486     ZHar    A    G        0      0        2 
  12 chr12_15424486   Sample    A    G        0      0        2 
  12 chr12_15443156     AAsi    G    A        0      0        2 
  12 chr12_15443156     AKia    G    A        0      0        2 
  12 chr12_15443156     AOna    G    A        0      0        2 
  12 chr12_15443156     ASom    G    A        0      0        2 
  12 chr12_15443156     HCab    G    A        0      0        2 
  12 chr12_15443156     HPrz    G    A        0      0        2 
  12 chr12_15443156     ZBoe    G    A        0      0        2 
  12 chr12_15443156     ZGre    G    A        0      0        2 
  12 chr12_15443156     ZHar    G    A        1      2        2 
  12 chr12_15443156   Sample    G    A        0      0        2 
  12 chr12_15445082     AAsi    G    A        0      0        2 
  12 chr12_15445082     AKia    G    A        0      0        2 
  12 chr12_15445082     AOna    G    A        0      0        2 
  12 chr12_15445082     ASom    G    A        0      0        2 
  12 chr12_15445082     HCab    G    A        1      2        2 
  12 chr12_15445082     HPrz    G    A        1      2        2 
  12 chr12_15445082     ZBoe    G    A        0      0        2 
  12 chr12_15445082     ZGre    G    A        0      0        2 
  12 chr12_15445082     ZHar    G    A        0      0        2 
  12 chr12_15445082   Sample    G    A        0      0        2 
  12 chr12_15446380     AAsi    C    T        0      0        2 
  12 chr12_15446380     AKia    C    T        0      0        2 
  12 chr12_15446380     AOna    C    T        0      0        2 
  12 chr12_15446380     ASom    C    T        0      0        2 
  12 chr12_15446380     HCab    C    T        0      0        2 
  12 chr12_15446380     HPrz    C    T        0      0        2 
  12 chr12_15446380     ZBoe    C    T      0.5      1        2 
  12 chr12_15446380     ZGre    C    T        0      0        2 
  12 chr12_15446380     ZHar    C    T        0      0        2 
  12 chr12_15446380   Sample    C    T        0      0        2 
  12 chr12_15447584     AAsi    A    T        0      0        2 
  12 chr12_15447584     AKia    A    T        0      0        2 
  12 chr12_15447584     AOna    A    T        0      0        2 
  12 chr12_15447584     ASom    A    T        0      0        2 
  12 chr12_15447584     HCab    A    T        0      0        2 
  12 chr12_15447584     HPrz    A    T        0      0        2 
  12 chr12_15447584     ZBoe    A    T      0.5      1        2 
  12 chr12_15447584     ZGre    A    T        0      0        2 
  12 chr12_15447584     ZHar    A    T        1      2        2 
  12 chr12_15447584   Sample    A    T        0      0        2 
  12 chr12_15448747     AAsi    G    T        0      0        2 
  12 chr12_15448747     AKia    G    T        1      2        2 
  12 chr12_15448747     AOna    G    T        0      0        2 
  12 chr12_15448747     ASom    G    T        0      0        2 
  12 chr12_15448747     HCab    G    T        0      0        2 
  12 chr12_15448747     HPrz    G    T        0      0        2 
  12 chr12_15448747     ZBoe    G    T        0      0        2 
  12 chr12_15448747     ZGre    G    T        0      0        2 
  12 chr12_15448747     ZHar    G    T        0      0        2 
  12 chr12_15448747   Sample    G    T        0      0        2 
  12 chr12_15450140     AAsi    T    C        0      0        2 
  12 chr12_15450140     AKia    T    C        0      0        2 
  12 chr12_15450140     AOna    T    C        0      0        2 
  12 chr12_15450140     ASom    T    C        0      0        2 
  12 chr12_15450140     HCab    T    C        0      0        2 
  12 chr12_15450140     HPrz    T    C        0      0        2 
  12 chr12_15450140     ZBoe    T    C      0.5      1        2 
  12 chr12_15450140     ZGre    T    C        0      0        2 
  12 chr12_15450140     ZHar    T    C        0      0        2 
  12 chr12_15450140   Sample    T    C        0      0        2 
  12 chr12_15451937     AAsi    G    A        1      2        2 
  12 chr12_15451937     AKia    G    A        0      0        2 
  12 chr12_15451937     AOna    G    A        0      0        2 
  12 chr12_15451937     ASom    G    A        1      2        2 
  12 chr12_15451937     HCab    G    A        0      0        2 
  12 chr12_15451937     HPrz    G    A        0      0        2 
  12 chr12_15451937     ZBoe    G    A        0      0        2 
  12 chr12_15451937     ZGre    G    A        0      0        2 
  12 chr12_15451937     ZHar    G    A        0      0        2 
  12 chr12_15451937   Sample    G    A        1      2        2 
  12 chr12_15460149     AAsi    C    T        0      0        2 
  12 chr12_15460149     AKia    C    T        0      0        2 
  12 chr12_15460149     AOna    C    T      0.5      1        2 
  12 chr12_15460149     ASom    C    T        0      0        2 
  12 chr12_15460149     HCab    C    T        1      2        2 
  12 chr12_15460149     HPrz    C    T        1      2        2 
  12 chr12_15460149     ZBoe    C    T        0      0        2 
  12 chr12_15460149     ZGre    C    T        0      0        2 
  12 chr12_15460149     ZHar    C    T        0      0        2 
  12 chr12_15460149   Sample    C    T        0      0        2 
  12 chr12_15461314     AAsi    C    A        0      0        2 
  12 chr12_15461314     AKia    C    A        0      0        2 
  12 chr12_15461314     AOna    C    A        0      0        2 
  12 chr12_15461314     ASom    C    A        0      0        2 
  12 chr12_15461314     HCab    C    A        1      2        2 
  12 chr12_15461314     HPrz    C    A        1      2        2 
  12 chr12_15461314     ZBoe    C    A        0      0        2 
  12 chr12_15461314     ZGre    C    A        0      0        2 
  12 chr12_15461314     ZHar    C    A        0      0        2 
  12 chr12_15461314   Sample    C    A        0      0        2 
  12 chr12_15461660     AAsi    C    T        0      0        2 
  12 chr12_15461660     AKia    C    T        0      0        2 
  12 chr12_15461660     AOna    C    T        0      0        2 
  12 chr12_15461660     ASom    C    T        0      0        2 
  12 chr12_15461660     HCab    C    T        0      0        2 
  12 chr12_15461660     HPrz    C    T        0      0        2 
  12 chr12_15461660     ZBoe    C    T        0      0        2 
  12 chr12_15461660     ZGre    C    T      0.5      1        2 
  12 chr12_15461660     ZHar    C    T        0      0        2 
  12 chr12_15461660   Sample    C    T        0      0        2 
  12 chr12_15464133     AAsi    A    C        0      0        2 
  12 chr12_15464133     AKia    A    C        0      0        2 
  12 chr12_15464133     AOna    A    C        0      0        2 
  12 chr12_15464133     ASom    A    C        0      0        2 
  12 chr12_15464133     HCab    A    C        0      0        2 
  12 chr12_15464133     HPrz    A    C        0      0        2 
  12 chr12_15464133     ZBoe    A    C      0.5      1        2 
  12 chr12_15464133     ZGre    A    C        0      0        2 
  12 chr12_15464133     ZHar    A    C        0      0        2 
  12 chr12_15464133   Sample    A    C        0      0        2 
  12 chr12_15464433     AAsi    A    T      0.5      1        2 
  12 chr12_15464433     AKia    A    T        0      0        2 
  12 chr12_15464433     AOna    A    T        0      0        2 
  12 chr12_15464433     ASom    A    T        1      2        2 
  12 chr12_15464433     HCab    A    T        0      0        2 
  12 chr12_15464433     HPrz    A    T        0      0        2 
  12 chr12_15464433     ZBoe    A    T        0      0        2 
  12 chr12_15464433     ZGre    A    T        0      0        2 
  12 chr12_15464433     ZHar    A    T        0      0        2 
  12 chr12_15464433   Sample    A    T        0      0        2 
  12 chr12_15467597     AAsi    T    C      0.5      1        2 
  12 chr12_15467597     AKia    T    C        0      0        2 
  12 chr12_15467597     AOna    T    C        0      0        2 
  12 chr12_15467597     ASom    T    C        1      2        2 
  12 chr12_15467597     HCab    T    C        0      0        2 
  12 chr12_15467597     HPrz    T    C        0      0        2 
  12 chr12_15467597     ZBoe    T    C        0      0        2 
  12 chr12_15467597     ZGre    T    C        0      0        2 
  12 chr12_15467597     ZHar    T    C        0      0        2 
  12 chr12_15467597   Sample    T    C        0      0        2 
  12 chr12_15485602     AAsi    G    T        0      0        2 
  12 chr12_15485602     AKia    G    T        0      0        2 
  12 chr12_15485602     AOna    G    T        0      0        2 
  12 chr12_15485602     ASom    G    T        1      2        2 
  12 chr12_15485602     HCab    G    T        0      0        2 
  12 chr12_15485602     HPrz    G    T        0      0        2 
  12 chr12_15485602     ZBoe    G    T        0      0        2 
  12 chr12_15485602     ZGre    G    T        0      0        2 
  12 chr12_15485602     ZHar    G    T        0      0        2 
  12 chr12_15485602   Sample    G    T        0      0        2 
  12 chr12_15494037     AAsi    T    C        0      0        2 
  12 chr12_15494037     AKia    T    C        0      0        2 
  12 chr12_15494037     AOna    T    C        0      0        2 
  12 chr12_15494037     ASom    T    C        0      0        2 
  12 chr12_15494037     HCab    T    C        0      0        2 
  12 chr12_15494037     HPrz    T    C        1      2        2 
  12 chr12_15494037     ZBoe    T    C        0      0        2 
  12 chr12_15494037     ZGre    T    C        0      0        2 
  12 chr12_15494037     ZHar    T    C        0      0        2 
  12 chr12_15494037   Sample    T    C        0      0        2 
  12 chr12_15494634     AAsi    T    A        0      0        2 
  12 chr12_15494634     AKia    T    A        0      0        2 
  12 chr12_15494634     AOna    T    A        0      0        2 
  12 chr12_15494634     ASom    T    A        1      2        2 
  12 chr12_15494634     HCab    T    A        0      0        2 
  12 chr12_15494634     HPrz    T    A        0      0        2 
  12 chr12_15494634     ZBoe    T    A        0      0        2 
  12 chr12_15494634     ZGre    T    A        0      0        2 
  12 chr12_15494634     ZHar    T    A        0      0        2 
  12 chr12_15494634   Sample    T    A        0      0        2 
  12 chr12_15503756     AAsi    A    G        0      0        2 
  12 chr12_15503756     AKia    A    G        0      0        2 
  12 chr12_15503756     AOna    A    G        0      0        2 
  12 chr12_15503756     ASom    A    G        0      0        2 
  12 chr12_15503756     HCab    A    G        0      0        2 
  12 chr12_15503756     HPrz    A    G        0      0        2 
  12 chr12_15503756     ZBoe    A    G        0      0        2 
  12 chr12_15503756     ZGre    A    G      0.5      1        2 
  12 chr12_15503756     ZHar    A    G        0      0        2 
  12 chr12_15503756   Sample    A    G        0      0        2 
  12 chr12_15505663     AAsi    C    T        0      0        2 
  12 chr12_15505663     AKia    C    T        0      0        2 
  12 chr12_15505663     AOna    C    T        0      0        2 
  12 chr12_15505663     ASom    C    T        0      0        2 
  12 chr12_15505663     HCab    C    T        0      0        2 
  12 chr12_15505663     HPrz    C    T        0      0        2 
  12 chr12_15505663     ZBoe    C    T      0.5      1        2 
  12 chr12_15505663     ZGre    C    T        0      0        2 
  12 chr12_15505663     ZHar    C    T        0      0        2 
  12 chr12_15505663   Sample    C    T        0      0        2 
  12 chr12_15519043     AAsi    G    C        0      0        2 
  12 chr12_15519043     AKia    G    C        0      0        2 
  12 chr12_15519043     AOna    G    C        0      0        2 
  12 chr12_15519043     ASom    G    C        0      0        2 
  12 chr12_15519043     HCab    G    C        0      0        2 
  12 chr12_15519043     HPrz    G    C        0      0        2 
  12 chr12_15519043     ZBoe    G    C      0.5      1        2 
  12 chr12_15519043     ZGre    G    C        0      0        2 
  12 chr12_15519043     ZHar    G    C        0      0        2 
  12 chr12_15519043   Sample    G    C        0      0        2 
  12 chr12_15524875     AAsi    T    C      0.5      1        2 
  12 chr12_15524875     AKia    T    C        0      0        2 
  12 chr12_15524875     AOna    T    C        0      0        2 
  12 chr12_15524875     ASom    T    C        1      2        2 
  12 chr12_15524875     HCab    T    C        0      0        2 
  12 chr12_15524875     HPrz    T    C        0      0        2 
  12 chr12_15524875     ZBoe    T    C        0      0        2 
  12 chr12_15524875     ZGre    T    C        0      0        2 
  12 chr12_15524875     ZHar    T    C        0      0        2 
  12 chr12_15524875   Sample    T    C        1      2        2 
  12 chr12_15530564     AAsi    A    G        0      0        2 
  12 chr12_15530564     AKia    A    G        0      0        2 
  12 chr12_15530564     AOna    A    G        0      0        2 
  12 chr12_15530564     ASom    A    G        0      0        2 
  12 chr12_15530564     HCab    A    G        1      2        2 
  12 chr12_15530564     HPrz    A    G        1      2        2 
  12 chr12_15530564     ZBoe    A    G        0      0        2 
  12 chr12_15530564     ZGre    A    G        0      0        2 
  12 chr12_15530564     ZHar    A    G        0      0        2 
  12 chr12_15530564   Sample    A    G        0      0        2 
  12 chr12_15537764     AAsi    A    G        0      0        2 
  12 chr12_15537764     AKia    A    G        0      0        2 
  12 chr12_15537764     AOna    A    G        0      0        2 
  12 chr12_15537764     ASom    A    G        0      0        2 
  12 chr12_15537764     HCab    A    G        1      2        2 
  12 chr12_15537764     HPrz    A    G        1      2        2 
  12 chr12_15537764     ZBoe    A    G        0      0        2 
  12 chr12_15537764     ZGre    A    G        0      0        2 
  12 chr12_15537764     ZHar    A    G        0      0        2 
  12 chr12_15537764   Sample    A    G        0      0        2 
  12 chr12_15538098     AAsi    C    T        0      0        2 
  12 chr12_15538098     AKia    C    T        0      0        2 
  12 chr12_15538098     AOna    C    T        0      0        2 
  12 chr12_15538098     ASom    C    T        0      0        2 
  12 chr12_15538098     HCab    C    T        0      0        2 
  12 chr12_15538098     HPrz    C    T        0      0        2 
  12 chr12_15538098     ZBoe    C    T        1      2        2 
  12 chr12_15538098     ZGre    C    T        0      0        2 
  12 chr12_15538098     ZHar    C    T        0      0        2 
  12 chr12_15538098   Sample    C    T        0      0        2 
  12 chr12_15546158     AAsi    G    C        0      0        2 
  12 chr12_15546158     AKia    G    C        0      0        2 
  12 chr12_15546158     AOna    G    C        0      0        2 
  12 chr12_15546158     ASom    G    C        0      0        2 
  12 chr12_15546158     HCab    G    C        0      0        2 
  12 chr12_15546158     HPrz    G    C        0      0        2 
  12 chr12_15546158     ZBoe    G    C        0      0        2 
  12 chr12_15546158     ZGre    G    C        0      0        2 
  12 chr12_15546158     ZHar    G    C      0.5      1        2 
  12 chr12_15546158   Sample    G    C        0      0        2 
  12 chr12_15568091     AAsi    C    T        0      0        2 
  12 chr12_15568091     AKia    C    T        0      0        2 
  12 chr12_15568091     AOna    C    T      0.5      1        2 
  12 chr12_15568091     ASom    C    T        0      0        2 
  12 chr12_15568091     HCab    C    T        0      0        2 
  12 chr12_15568091     HPrz    C    T        0      0        2 
  12 chr12_15568091     ZBoe    C    T        0      0        2 
  12 chr12_15568091     ZGre    C    T        0      0        2 
  12 chr12_15568091     ZHar    C    T        0      0        2 
  12 chr12_15568091   Sample    C    T        0      0        2 
  12 chr12_15581834     AAsi    T    C        0      0        2 
  12 chr12_15581834     AKia    T    C        0      0        2 
  12 chr12_15581834     AOna    T    C        0      0        2 
  12 chr12_15581834     ASom    T    C        0      0        2 
  12 chr12_15581834     HCab    T    C        0      0        2 
  12 chr12_15581834     HPrz    T    C        0      0        2 
  12 chr12_15581834     ZBoe    T    C      0.5      1        2 
  12 chr12_15581834     ZGre    T    C        0      0        2 
  12 chr12_15581834     ZHar    T    C        0      0        2 
  12 chr12_15581834   Sample    T    C        0      0        2 
  12 chr12_15585925     AAsi    A    G        0      0        2 
  12 chr12_15585925     AKia    A    G        0      0        2 
  12 chr12_15585925     AOna    A    G      0.5      1        2 
  12 chr12_15585925     ASom    A    G        0      0        2 
  12 chr12_15585925     HCab    A    G        0      0        2 
  12 chr12_15585925     HPrz    A    G        0      0        2 
  12 chr12_15585925     ZBoe    A    G        0      0        2 
  12 chr12_15585925     ZGre    A    G        0      0        2 
  12 chr12_15585925     ZHar    A    G        0      0        2 
  12 chr12_15585925   Sample    A    G        0      0        2 
  12 chr12_15586142     AAsi    T    C        1      2        2 
  12 chr12_15586142     AKia    T    C        0      0        2 
  12 chr12_15586142     AOna    T    C        0      0        2 
  12 chr12_15586142     ASom    T    C        0      0        2 
  12 chr12_15586142     HCab    T    C        0      0        2 
  12 chr12_15586142     HPrz    T    C        0      0        2 
  12 chr12_15586142     ZBoe    T    C        0      0        2 
  12 chr12_15586142     ZGre    T    C        0      0        2 
  12 chr12_15586142     ZHar    T    C        0      0        2 
  12 chr12_15586142   Sample    T    C        1      2        2 
  12 chr12_15592922     AAsi    C    A      0.5      1        2 
  12 chr12_15592922     AKia    C    A        0      0        2 
  12 chr12_15592922     AOna    C    A        0      0        2 
  12 chr12_15592922     ASom    C    A        0      0        2 
  12 chr12_15592922     HCab    C    A        0      0        2 
  12 chr12_15592922     HPrz    C    A        0      0        2 
  12 chr12_15592922     ZBoe    C    A        0      0        2 
  12 chr12_15592922     ZGre    C    A        0      0        2 
  12 chr12_15592922     ZHar    C    A        0      0        2 
  12 chr12_15592922   Sample    C    A        0      0        2 
  12 chr12_15593680     AAsi    T    A        0      0        2 
  12 chr12_15593680     AKia    T    A        0      0        2 
  12 chr12_15593680     AOna    T    A        0      0        2 
  12 chr12_15593680     ASom    T    A        0      0        2 
  12 chr12_15593680     HCab    T    A        0      0        2 
  12 chr12_15593680     HPrz    T    A        0      0        2 
  12 chr12_15593680     ZBoe    T    A        0      0        2 
  12 chr12_15593680     ZGre    T    A        0      0        2 
  12 chr12_15593680     ZHar    T    A        1      2        2 
  12 chr12_15593680   Sample    T    A        0      0        2 
  12 chr12_15603475     AAsi    A    G        0      0        2 
  12 chr12_15603475     AKia    A    G        0      0        2 
  12 chr12_15603475     AOna    A    G        0      0        2 
  12 chr12_15603475     ASom    A    G        0      0        2 
  12 chr12_15603475     HCab    A    G        0      0        2 
  12 chr12_15603475     HPrz    A    G        0      0        2 
  12 chr12_15603475     ZBoe    A    G        0      0        2 
  12 chr12_15603475     ZGre    A    G        0      0        2 
  12 chr12_15603475     ZHar    A    G      0.5      1        2 
  12 chr12_15603475   Sample    A    G        0      0        2 
  12 chr12_15604354     AAsi    C    T        0      0        2 
  12 chr12_15604354     AKia    C    T        0      0        2 
  12 chr12_15604354     AOna    C    T        0      0        2 
  12 chr12_15604354     ASom    C    T        0      0        2 
  12 chr12_15604354     HCab    C    T        1      2        2 
  12 chr12_15604354     HPrz    C    T        1      2        2 
  12 chr12_15604354     ZBoe    C    T        0      0        2 
  12 chr12_15604354     ZGre    C    T        0      0        2 
  12 chr12_15604354     ZHar    C    T        0      0        2 
  12 chr12_15604354   Sample    C    T        0      0        2 
  12 chr12_15611757     AAsi    T    C        0      0        2 
  12 chr12_15611757     AKia    T    C        0      0        2 
  12 chr12_15611757     AOna    T    C        0      0        2 
  12 chr12_15611757     ASom    T    C        1      2        2 
  12 chr12_15611757     HCab    T    C        0      0        2 
  12 chr12_15611757     HPrz    T    C        0      0        2 
  12 chr12_15611757     ZBoe    T    C        0      0        2 
  12 chr12_15611757     ZGre    T    C        0      0        2 
  12 chr12_15611757     ZHar    T    C        0      0        2 
  12 chr12_15611757   Sample    T    C        0      0        2 
  12 chr12_15624912     AAsi    C    T        0      0        2 
  12 chr12_15624912     AKia    C    T        0      0        2 
  12 chr12_15624912     AOna    C    T        0      0        2 
  12 chr12_15624912     ASom    C    T        0      0        2 
  12 chr12_15624912     HCab    C    T        1      2        2 
  12 chr12_15624912     HPrz    C    T        0      0        2 
  12 chr12_15624912     ZBoe    C    T        0      0        2 
  12 chr12_15624912     ZGre    C    T        0      0        2 
  12 chr12_15624912     ZHar    C    T        0      0        2 
  12 chr12_15624912   Sample    C    T        0      0        2 
  12 chr12_15627409     AAsi    C    T        0      0        2 
  12 chr12_15627409     AKia    C    T        0      0        2 
  12 chr12_15627409     AOna    C    T        0      0        2 
  12 chr12_15627409     ASom    C    T        0      0        2 
  12 chr12_15627409     HCab    C    T        0      0        2 
  12 chr12_15627409     HPrz    C    T        1      2        2 
  12 chr12_15627409     ZBoe    C    T        0      0        2 
  12 chr12_15627409     ZGre    C    T        0      0        2 
  12 chr12_15627409     ZHar    C    T        0      0        2 
  12 chr12_15627409   Sample    C    T        0      0        2 
  12 chr12_15633069     AAsi    T    A      0.5      1        2 
  12 chr12_15633069     AKia    T    A        0      0        2 
  12 chr12_15633069     AOna    T    A        0      0        2 
  12 chr12_15633069     ASom    T    A      0.5      1        2 
  12 chr12_15633069     HCab    T    A        0      0        2 
  12 chr12_15633069     HPrz    T    A        0      0        2 
  12 chr12_15633069     ZBoe    T    A        0      0        2 
  12 chr12_15633069     ZGre    T    A        0      0        2 
  12 chr12_15633069     ZHar    T    A        0      0        2 
  12 chr12_15633069   Sample    T    A        1      2        2 
  12 chr12_15644120     AAsi    C    G        0      0        2 
  12 chr12_15644120     AKia    C    G        0      0        2 
  12 chr12_15644120     AOna    C    G        0      0        2 
  12 chr12_15644120     ASom    C    G        0      0        2 
  12 chr12_15644120     HCab    C    G      0.5      1        2 
  12 chr12_15644120     HPrz    C    G        0      0        2 
  12 chr12_15644120     ZBoe    C    G        0      0        2 
  12 chr12_15644120     ZGre    C    G        0      0        2 
  12 chr12_15644120     ZHar    C    G        0      0        2 
  12 chr12_15644120   Sample    C    G        0      0        2 
  12 chr12_15645367     AAsi    C    T        0      0        2 
  12 chr12_15645367     AKia    C    T        0      0        2 
  12 chr12_15645367     AOna    C    T        0      0        2 
  12 chr12_15645367     ASom    C    T        0      0        2 
  12 chr12_15645367     HCab    C    T      0.5      1        2 
  12 chr12_15645367     HPrz    C    T        0      0        2 
  12 chr12_15645367     ZBoe    C    T        0      0        2 
  12 chr12_15645367     ZGre    C    T        0      0        2 
  12 chr12_15645367     ZHar    C    T        0      0        2 
  12 chr12_15645367   Sample    C    T        0      0        2 
  12 chr12_15666332     AAsi    T    G        0      0        2 
  12 chr12_15666332     AKia    T    G        0      0        2 
  12 chr12_15666332     AOna    T    G        0      0        2 
  12 chr12_15666332     ASom    T    G        0      0        2 
  12 chr12_15666332     HCab    T    G        0      0        2 
  12 chr12_15666332     HPrz    T    G        0      0        2 
  12 chr12_15666332     ZBoe    T    G        0      0        2 
  12 chr12_15666332     ZGre    T    G        0      0        2 
  12 chr12_15666332     ZHar    T    G      0.5      1        2 
  12 chr12_15666332   Sample    T    G        0      0        2 
  12 chr12_15668273     AAsi    C    T        0      0        2 
  12 chr12_15668273     AKia    C    T        0      0        2 
  12 chr12_15668273     AOna    C    T        0      0        2 
  12 chr12_15668273     ASom    C    T        0      0        2 
  12 chr12_15668273     HCab    C    T      0.5      1        2 
  12 chr12_15668273     HPrz    C    T        1      2        2 
  12 chr12_15668273     ZBoe    C    T        0      0        2 
  12 chr12_15668273     ZGre    C    T        0      0        2 
  12 chr12_15668273     ZHar    C    T        0      0        2 
  12 chr12_15668273   Sample    C    T        0      0        2 
  12 chr12_15671125     AAsi    C    A        1      2        2 
  12 chr12_15671125     AKia    C    A        1      2        2 
  12 chr12_15671125     AOna    C    A        1      2        2 
  12 chr12_15671125     ASom    C    A        1      2        2 
  12 chr12_15671125     HCab    C    A        0      0        2 
  12 chr12_15671125     HPrz    C    A        0      0        2 
  12 chr12_15671125     ZBoe    C    A        0      0        2 
  12 chr12_15671125     ZGre    C    A        0      0        2 
  12 chr12_15671125     ZHar    C    A        0      0        2 
  12 chr12_15671125   Sample    C    A        1      2        2 
  12 chr12_15671856     AAsi    G    A        0      0        2 
  12 chr12_15671856     AKia    G    A        0      0        2 
  12 chr12_15671856     AOna    G    A        0      0        2 
  12 chr12_15671856     ASom    G    A        0      0        2 
  12 chr12_15671856     HCab    G    A        0      0        2 
  12 chr12_15671856     HPrz    G    A        0      0        2 
  12 chr12_15671856     ZBoe    G    A      0.5      1        2 
  12 chr12_15671856     ZGre    G    A        0      0        2 
  12 chr12_15671856     ZHar    G    A        0      0        2 
  12 chr12_15671856   Sample    G    A        0      0        2 
  12 chr12_15686743     AAsi    A    G        0      0        2 
  12 chr12_15686743     AKia    A    G        0      0        2 
  12 chr12_15686743     AOna    A    G        0      0        2 
  12 chr12_15686743     ASom    A    G        0      0        2 
  12 chr12_15686743     HCab    A    G        0      0        2 
  12 chr12_15686743     HPrz    A    G        0      0        2 
  12 chr12_15686743     ZBoe    A    G      0.5      1        2 
  12 chr12_15686743     ZGre    A    G        0      0        2 
  12 chr12_15686743     ZHar    A    G        0      0        2 
  12 chr12_15686743   Sample    A    G        0      0        2 
  12 chr12_15692116     AAsi    G    A        0      0        2 
  12 chr12_15692116     AKia    G    A        0      0        2 
  12 chr12_15692116     AOna    G    A        0      0        2 
  12 chr12_15692116     ASom    G    A        0      0        2 
  12 chr12_15692116     HCab    G    A        0      0        2 
  12 chr12_15692116     HPrz    G    A        0      0        2 
  12 chr12_15692116     ZBoe    G    A        0      0        2 
  12 chr12_15692116     ZGre    G    A      0.5      1        2 
  12 chr12_15692116     ZHar    G    A        0      0        2 
  12 chr12_15692116   Sample    G    A        0      0        2 
  12 chr12_15728417     AAsi    C    G        1      2        2 
  12 chr12_15728417     AKia    C    G        0      0        2 
  12 chr12_15728417     AOna    C    G        0      0        2 
  12 chr12_15728417     ASom    C    G        1      2        2 
  12 chr12_15728417     HCab    C    G        0      0        2 
  12 chr12_15728417     HPrz    C    G        0      0        2 
  12 chr12_15728417     ZBoe    C    G        0      0        2 
  12 chr12_15728417     ZGre    C    G        0      0        2 
  12 chr12_15728417     ZHar    C    G        0      0        2 
  12 chr12_15728417   Sample    C    G        1      2        2 
  12 chr12_15745434     AAsi    A    G        0      0        2 
  12 chr12_15745434     AKia    A    G        1      2        2 
  12 chr12_15745434     AOna    A    G        0      0        2 
  12 chr12_15745434     ASom    A    G        0      0        2 
  12 chr12_15745434     HCab    A    G        0      0        2 
  12 chr12_15745434     HPrz    A    G        0      0        2 
  12 chr12_15745434     ZBoe    A    G        0      0        2 
  12 chr12_15745434     ZGre    A    G        0      0        2 
  12 chr12_15745434     ZHar    A    G        0      0        2 
  12 chr12_15745434   Sample    A    G        0      0        2 
  12 chr12_15749669     AAsi    T    C      0.5      1        2 
  12 chr12_15749669     AKia    T    C        0      0        2 
  12 chr12_15749669     AOna    T    C        0      0        2 
  12 chr12_15749669     ASom    T    C        0      0        2 
  12 chr12_15749669     HCab    T    C        0      0        2 
  12 chr12_15749669     HPrz    T    C        0      0        2 
  12 chr12_15749669     ZBoe    T    C        0      0        2 
  12 chr12_15749669     ZGre    T    C        0      0        2 
  12 chr12_15749669     ZHar    T    C        0      0        2 
  12 chr12_15749669   Sample    T    C        0      0        2 
  12 chr12_15750695     AAsi    C    T      0.5      1        2 
  12 chr12_15750695     AKia    C    T        0      0        2 
  12 chr12_15750695     AOna    C    T        0      0        2 
  12 chr12_15750695     ASom    C    T        0      0        2 
  12 chr12_15750695     HCab    C    T        0      0        2 
  12 chr12_15750695     HPrz    C    T        0      0        2 
  12 chr12_15750695     ZBoe    C    T        0      0        2 
  12 chr12_15750695     ZGre    C    T        0      0        2 
  12 chr12_15750695     ZHar    C    T        0      0        2 
  12 chr12_15750695   Sample    C    T        1      2        2 
  12 chr12_15765725     AAsi    T    C        0      0        2 
  12 chr12_15765725     AKia    T    C      0.5      1        2 
  12 chr12_15765725     AOna    T    C        0      0        2 
  12 chr12_15765725     ASom    T    C        0      0        2 
  12 chr12_15765725     HCab    T    C        0      0        2 
  12 chr12_15765725     HPrz    T    C        0      0        2 
  12 chr12_15765725     ZBoe    T    C        0      0        2 
  12 chr12_15765725     ZGre    T    C        0      0        2 
  12 chr12_15765725     ZHar    T    C        0      0        2 
  12 chr12_15765725   Sample    T    C        0      0        2 
  12 chr12_15787128     AAsi    A    G        0      0        2 
  12 chr12_15787128     AKia    A    G        0      0        2 
  12 chr12_15787128     AOna    A    G        0      0        2 
  12 chr12_15787128     ASom    A    G        0      0        2 
  12 chr12_15787128     HCab    A    G        0      0        2 
  12 chr12_15787128     HPrz    A    G        0      0        2 
  12 chr12_15787128     ZBoe    A    G        0      0        2 
  12 chr12_15787128     ZGre    A    G        0      0        2 
  12 chr12_15787128     ZHar    A    G        1      2        2 
  12 chr12_15787128   Sample    A    G        0      0        2 
  12 chr12_15789880     AAsi    T    C        0      0        2 
  12 chr12_15789880     AKia    T    C        0      0        2 
  12 chr12_15789880     AOna    T    C      0.5      1        2 
  12 chr12_15789880     ASom    T    C        0      0        2 
  12 chr12_15789880     HCab    T    C      0.5      1        2 
  12 chr12_15789880     HPrz    T    C        1      2        2 
  12 chr12_15789880     ZBoe    T    C        0      0        2 
  12 chr12_15789880     ZGre    T    C        0      0        2 
  12 chr12_15789880     ZHar    T    C        0      0        2 
  12 chr12_15789880   Sample    T    C        0      0        2 
  12 chr12_15791127     AAsi    A    G        0      0        2 
  12 chr12_15791127     AKia    A    G        0      0        2 
  12 chr12_15791127     AOna    A    G        0      0        2 
  12 chr12_15791127     ASom    A    G        0      0        2 
  12 chr12_15791127     HCab    A    G      0.5      1        2 
  12 chr12_15791127     HPrz    A    G        0      0        2 
  12 chr12_15791127     ZBoe    A    G        0      0        2 
  12 chr12_15791127     ZGre    A    G        0      0        2 
  12 chr12_15791127     ZHar    A    G        0      0        2 
  12 chr12_15791127   Sample    A    G        0      0        2 
  12 chr12_15791861     AAsi    C    G        0      0        2 
  12 chr12_15791861     AKia    C    G        0      0        2 
  12 chr12_15791861     AOna    C    G        0      0        2 
  12 chr12_15791861     ASom    C    G        0      0        2 
  12 chr12_15791861     HCab    C    G        0      0        2 
  12 chr12_15791861     HPrz    C    G        0      0        2 
  12 chr12_15791861     ZBoe    C    G        1      2        2 
  12 chr12_15791861     ZGre    C    G        0      0        2 
  12 chr12_15791861     ZHar    C    G        0      0        2 
  12 chr12_15791861   Sample    C    G        0      0        2 
  12 chr12_15816894     AAsi    C    T        0      0        2 
  12 chr12_15816894     AKia    C    T        0      0        2 
  12 chr12_15816894     AOna    C    T        0      0        2 
  12 chr12_15816894     ASom    C    T        0      0        2 
  12 chr12_15816894     HCab    C    T      0.5      1        2 
  12 chr12_15816894     HPrz    C    T        1      2        2 
  12 chr12_15816894     ZBoe    C    T        0      0        2 
  12 chr12_15816894     ZGre    C    T        0      0        2 
  12 chr12_15816894     ZHar    C    T        0      0        2 
  12 chr12_15816894   Sample    C    T        0      0        2 
  12 chr12_15831552     AAsi    T    A        0      0        2 
  12 chr12_15831552     AKia    T    A        0      0        2 
  12 chr12_15831552     AOna    T    A        0      0        2 
  12 chr12_15831552     ASom    T    A        0      0        2 
  12 chr12_15831552     HCab    T    A        0      0        2 
  12 chr12_15831552     HPrz    T    A        0      0        2 
  12 chr12_15831552     ZBoe    T    A        0      0        2 
  12 chr12_15831552     ZGre    T    A      0.5      1        2 
  12 chr12_15831552     ZHar    T    A        0      0        2 
  12 chr12_15831552   Sample    T    A        0      0        2 
  12 chr12_15835248     AAsi    G    A        0      0        2 
  12 chr12_15835248     AKia    G    A        0      0        2 
  12 chr12_15835248     AOna    G    A        0      0        2 
  12 chr12_15835248     ASom    G    A        0      0        2 
  12 chr12_15835248     HCab    G    A        0      0        2 
  12 chr12_15835248     HPrz    G    A        0      0        2 
  12 chr12_15835248     ZBoe    G    A        1      2        2 
  12 chr12_15835248     ZGre    G    A        1      2        2 
  12 chr12_15835248     ZHar    G    A        1      2        2 
  12 chr12_15835248   Sample    G    A        0      0        2 
  12 chr12_15836020     AAsi    T    G        0      0        2 
  12 chr12_15836020     AKia    T    G        0      0        2 
  12 chr12_15836020     AOna    T    G      0.5      1        2 
  12 chr12_15836020     ASom    T    G        0      0        2 
  12 chr12_15836020     HCab    T    G        0      0        2 
  12 chr12_15836020     HPrz    T    G        0      0        2 
  12 chr12_15836020     ZBoe    T    G        0      0        2 
  12 chr12_15836020     ZGre    T    G        0      0        2 
  12 chr12_15836020     ZHar    T    G        0      0        2 
  12 chr12_15836020   Sample    T    G        0      0        2 
  12 chr12_15843277     AAsi    T    A        0      0        2 
  12 chr12_15843277     AKia    T    A        0      0        2 
  12 chr12_15843277     AOna    T    A        0      0        2 
  12 chr12_15843277     ASom    T    A        0      0        2 
  12 chr12_15843277     HCab    T    A        0      0        2 
  12 chr12_15843277     HPrz    T    A        0      0        2 
  12 chr12_15843277     ZBoe    T    A        0      0        2 
  12 chr12_15843277     ZGre    T    A      0.5      1        2 
  12 chr12_15843277     ZHar    T    A        0      0        2 
  12 chr12_15843277   Sample    T    A        0      0        2 
  12 chr12_15847136     AAsi    A    C        0      0        2 
  12 chr12_15847136     AKia    A    C        0      0        2 
  12 chr12_15847136     AOna    A    C        0      0        2 
  12 chr12_15847136     ASom    A    C        0      0        2 
  12 chr12_15847136     HCab    A    C      0.5      1        2 
  12 chr12_15847136     HPrz    A    C        1      2        2 
  12 chr12_15847136     ZBoe    A    C        0      0        2 
  12 chr12_15847136     ZGre    A    C        0      0        2 
  12 chr12_15847136     ZHar    A    C        0      0        2 
  12 chr12_15847136   Sample    A    C        0      0        2 
  12 chr12_15863833     AAsi    G    A      0.5      1        2 
  12 chr12_15863833     AKia    G    A        0      0        2 
  12 chr12_15863833     AOna    G    A        0      0        2 
  12 chr12_15863833     ASom    G    A        0      0        2 
  12 chr12_15863833     HCab    G    A        0      0        2 
  12 chr12_15863833     HPrz    G    A        0      0        2 
  12 chr12_15863833     ZBoe    G    A        0      0        2 
  12 chr12_15863833     ZGre    G    A        0      0        2 
  12 chr12_15863833     ZHar    G    A        0      0        2 
  12 chr12_15863833   Sample    G    A        0      0        2 
  12 chr12_15865353     AAsi    T    G        0      0        2 
  12 chr12_15865353     AKia    T    G        0      0        2 
  12 chr12_15865353     AOna    T    G        0      0        2 
  12 chr12_15865353     ASom    T    G        0      0        2 
  12 chr12_15865353     HCab    T    G        0      0        2 
  12 chr12_15865353     HPrz    T    G        0      0        2 
  12 chr12_15865353     ZBoe    T    G        1      2        2 
  12 chr12_15865353     ZGre    T    G        0      0        2 
  12 chr12_15865353     ZHar    T    G        0      0        2 
  12 chr12_15865353   Sample    T    G        0      0        2 
  12 chr12_15867891     AAsi    A    G        0      0        2 
  12 chr12_15867891     AKia    A    G        0      0        2 
  12 chr12_15867891     AOna    A    G        0      0        2 
  12 chr12_15867891     ASom    A    G        0      0        2 
  12 chr12_15867891     HCab    A    G      0.5      1        2 
  12 chr12_15867891     HPrz    A    G        0      0        2 
  12 chr12_15867891     ZBoe    A    G        0      0        2 
  12 chr12_15867891     ZGre    A    G        0      0        2 
  12 chr12_15867891     ZHar    A    G        0      0        2 
  12 chr12_15867891   Sample    A    G        0      0        2 
  12 chr12_15883747     AAsi    G    A        0      0        2 
  12 chr12_15883747     AKia    G    A        1      2        2 
  12 chr12_15883747     AOna    G    A        0      0        2 
  12 chr12_15883747     ASom    G    A        0      0        2 
  12 chr12_15883747     HCab    G    A        0      0        2 
  12 chr12_15883747     HPrz    G    A        0      0        2 
  12 chr12_15883747     ZBoe    G    A        0      0        2 
  12 chr12_15883747     ZGre    G    A        0      0        2 
  12 chr12_15883747     ZHar    G    A        0      0        2 
  12 chr12_15883747   Sample    G    A        0      0        2 
  12 chr12_15888303     AAsi    C    G        0      0        2 
  12 chr12_15888303     AKia    C    G        0      0        2 
  12 chr12_15888303     AOna    C    G        0      0        2 
  12 chr12_15888303     ASom    C    G        0      0        2 
  12 chr12_15888303     HCab    C    G        0      0        2 
  12 chr12_15888303     HPrz    C    G        0      0        2 
  12 chr12_15888303     ZBoe    C    G        1      2        2 
  12 chr12_15888303     ZGre    C    G      0.5      1        2 
  12 chr12_15888303     ZHar    C    G        0      0        2 
  12 chr12_15888303   Sample    C    G        0      0        2 
  12 chr12_15894300     AAsi    T    C        0      0        2 
  12 chr12_15894300     AKia    T    C        1      2        2 
  12 chr12_15894300     AOna    T    C      0.5      1        2 
  12 chr12_15894300     ASom    T    C        0      0        2 
  12 chr12_15894300     HCab    T    C        0      0        2 
  12 chr12_15894300     HPrz    T    C        0      0        2 
  12 chr12_15894300     ZBoe    T    C        0      0        2 
  12 chr12_15894300     ZGre    T    C        0      0        2 
  12 chr12_15894300     ZHar    T    C        0      0        2 
  12 chr12_15894300   Sample    T    C        0      0        2 
  12 chr12_15895425     AAsi    C    A        0      0        2 
  12 chr12_15895425     AKia    C    A        0      0        2 
  12 chr12_15895425     AOna    C    A      0.5      1        2 
  12 chr12_15895425     ASom    C    A        0      0        2 
  12 chr12_15895425     HCab    C    A        0      0        2 
  12 chr12_15895425     HPrz    C    A        0      0        2 
  12 chr12_15895425     ZBoe    C    A        0      0        2 
  12 chr12_15895425     ZGre    C    A        0      0        2 
  12 chr12_15895425     ZHar    C    A        0      0        2 
  12 chr12_15895425   Sample    C    A        0      0        2 
  12 chr12_15897977     AAsi    C    T        0      0        2 
  12 chr12_15897977     AKia    C    T        0      0        2 
  12 chr12_15897977     AOna    C    T        0      0        2 
  12 chr12_15897977     ASom    C    T        0      0        2 
  12 chr12_15897977     HCab    C    T        0      0        2 
  12 chr12_15897977     HPrz    C    T        0      0        2 
  12 chr12_15897977     ZBoe    C    T        1      2        2 
  12 chr12_15897977     ZGre    C    T      0.5      1        2 
  12 chr12_15897977     ZHar    C    T        0      0        2 
  12 chr12_15897977   Sample    C    T        0      0        2 
  12 chr12_15908679     AAsi    T    C        0      0        2 
  12 chr12_15908679     AKia    T    C        0      0        2 
  12 chr12_15908679     AOna    T    C      0.5      1        2 
  12 chr12_15908679     ASom    T    C        0      0        2 
  12 chr12_15908679     HCab    T    C        0      0        2 
  12 chr12_15908679     HPrz    T    C        0      0        2 
  12 chr12_15908679     ZBoe    T    C        0      0        2 
  12 chr12_15908679     ZGre    T    C        0      0        2 
  12 chr12_15908679     ZHar    T    C        0      0        2 
  12 chr12_15908679   Sample    T    C        0      0        2 
  12 chr12_15909697     AAsi    A    G      0.5      1        2 
  12 chr12_15909697     AKia    A    G        0      0        2 
  12 chr12_15909697     AOna    A    G        0      0        2 
  12 chr12_15909697     ASom    A    G        0      0        2 
  12 chr12_15909697     HCab    A    G        0      0        2 
  12 chr12_15909697     HPrz    A    G        0      0        2 
  12 chr12_15909697     ZBoe    A    G        0      0        2 
  12 chr12_15909697     ZGre    A    G        0      0        2 
  12 chr12_15909697     ZHar    A    G        0      0        2 
  12 chr12_15909697   Sample    A    G        0      0        2 
  12 chr12_15911158     AAsi    G    T        0      0        2 
  12 chr12_15911158     AKia    G    T        0      0        2 
  12 chr12_15911158     AOna    G    T        0      0        2 
  12 chr12_15911158     ASom    G    T        0      0        2 
  12 chr12_15911158     HCab    G    T        0      0        2 
  12 chr12_15911158     HPrz    G    T        0      0        2 
  12 chr12_15911158     ZBoe    G    T        1      2        2 
  12 chr12_15911158     ZGre    G    T        0      0        2 
  12 chr12_15911158     ZHar    G    T        0      0        2 
  12 chr12_15911158   Sample    G    T        0      0        2 
  12 chr12_15937149     AAsi    C    T        0      0        2 
  12 chr12_15937149     AKia    C    T        0      0        2 
  12 chr12_15937149     AOna    C    T        0      0        2 
  12 chr12_15937149     ASom    C    T        0      0        2 
  12 chr12_15937149     HCab    C    T        0      0        2 
  12 chr12_15937149     HPrz    C    T        0      0        2 
  12 chr12_15937149     ZBoe    C    T        0      0        2 
  12 chr12_15937149     ZGre    C    T        1      2        2 
  12 chr12_15937149     ZHar    C    T        0      0        2 
  12 chr12_15937149   Sample    C    T        0      0        2 
  12 chr12_15950300     AAsi    G    A        0      0        2 
  12 chr12_15950300     AKia    G    A        0      0        2 
  12 chr12_15950300     AOna    G    A        0      0        2 
  12 chr12_15950300     ASom    G    A        0      0        2 
  12 chr12_15950300     HCab    G    A        0      0        2 
  12 chr12_15950300     HPrz    G    A        0      0        2 
  12 chr12_15950300     ZBoe    G    A        1      2        2 
  12 chr12_15950300     ZGre    G    A        0      0        2 
  12 chr12_15950300     ZHar    G    A        0      0        2 
  12 chr12_15950300   Sample    G    A        0      0        2 
  12 chr12_15961840     AAsi    A    G        0      0        2 
  12 chr12_15961840     AKia    A    G        0      0        2 
  12 chr12_15961840     AOna    A    G      0.5      1        2 
  12 chr12_15961840     ASom    A    G        0      0        2 
  12 chr12_15961840     HCab    A    G        0      0        2 
  12 chr12_15961840     HPrz    A    G        0      0        2 
  12 chr12_15961840     ZBoe    A    G        0      0        2 
  12 chr12_15961840     ZGre    A    G        0      0        2 
  12 chr12_15961840     ZHar    A    G        0      0        2 
  12 chr12_15961840   Sample    A    G        0      0        2 
  12 chr12_15976591     AAsi    G    C        0      0        2 
  12 chr12_15976591     AKia    G    C        0      0        2 
  12 chr12_15976591     AOna    G    C        0      0        2 
  12 chr12_15976591     ASom    G    C        0      0        2 
  12 chr12_15976591     HCab    G    C        0      0        2 
  12 chr12_15976591     HPrz    G    C        1      2        2 
  12 chr12_15976591     ZBoe    G    C        0      0        2 
  12 chr12_15976591     ZGre    G    C        0      0        2 
  12 chr12_15976591     ZHar    G    C        0      0        2 
  12 chr12_15976591   Sample    G    C        0      0        2 
  12 chr12_15981671     AAsi    A    G        0      0        2 
  12 chr12_15981671     AKia    A    G        0      0        2 
  12 chr12_15981671     AOna    A    G        0      0        2 
  12 chr12_15981671     ASom    A    G        0      0        2 
  12 chr12_15981671     HCab    A    G        1      2        2 
  12 chr12_15981671     HPrz    A    G        1      2        2 
  12 chr12_15981671     ZBoe    A    G        0      0        2 
  12 chr12_15981671     ZGre    A    G        0      0        2 
  12 chr12_15981671     ZHar    A    G        0      0        2 
  12 chr12_15981671   Sample    A    G        0      0        2 
  12 chr12_15987780     AAsi    T    A        0      0        2 
  12 chr12_15987780     AKia    T    A        0      0        2 
  12 chr12_15987780     AOna    T    A        0      0        2 
  12 chr12_15987780     ASom    T    A        1      2        2 
  12 chr12_15987780     HCab    T    A        0      0        2 
  12 chr12_15987780     HPrz    T    A        0      0        2 
  12 chr12_15987780     ZBoe    T    A        0      0        2 
  12 chr12_15987780     ZGre    T    A        0      0        2 
  12 chr12_15987780     ZHar    T    A        0      0        2 
  12 chr12_15987780   Sample    T    A        0      0        2 
  12 chr12_15988004     AAsi    C    T        0      0        2 
  12 chr12_15988004     AKia    C    T        0      0        2 
  12 chr12_15988004     AOna    C    T        0      0        2 
  12 chr12_15988004     ASom    C    T        0      0        2 
  12 chr12_15988004     HCab    C    T        0      0        2 
  12 chr12_15988004     HPrz    C    T        0      0        2 
  12 chr12_15988004     ZBoe    C    T        1      2        2 
  12 chr12_15988004     ZGre    C    T        0      0        2 
  12 chr12_15988004     ZHar    C    T        0      0        2 
  12 chr12_15988004   Sample    C    T        0      0        2 
  12 chr12_16000036     AAsi    A    G        0      0        2 
  12 chr12_16000036     AKia    A    G        0      0        2 
  12 chr12_16000036     AOna    A    G        0      0        2 
  12 chr12_16000036     ASom    A    G        0      0        2 
  12 chr12_16000036     HCab    A    G        0      0        2 
  12 chr12_16000036     HPrz    A    G        0      0        2 
  12 chr12_16000036     ZBoe    A    G        0      0        2 
  12 chr12_16000036     ZGre    A    G      0.5      1        2 
  12 chr12_16000036     ZHar    A    G        0      0        2 
  12 chr12_16000036   Sample    A    G        0      0        2 
  12 chr12_16018848     AAsi    T    C        0      0        2 
  12 chr12_16018848     AKia    T    C        0      0        2 
  12 chr12_16018848     AOna    T    C        0      0        2 
  12 chr12_16018848     ASom    T    C        1      2        2 
  12 chr12_16018848     HCab    T    C        0      0        2 
  12 chr12_16018848     HPrz    T    C        0      0        2 
  12 chr12_16018848     ZBoe    T    C        0      0        2 
  12 chr12_16018848     ZGre    T    C        0      0        2 
  12 chr12_16018848     ZHar    T    C        0      0        2 
  12 chr12_16018848   Sample    T    C        0      0        2 
  12 chr12_16019860     AAsi    C    T        0      0        2 
  12 chr12_16019860     AKia    C    T        0      0        2 
  12 chr12_16019860     AOna    C    T        0      0        2 
  12 chr12_16019860     ASom    C    T        0      0        2 
  12 chr12_16019860     HCab    C    T        0      0        2 
  12 chr12_16019860     HPrz    C    T        0      0        2 
  12 chr12_16019860     ZBoe    C    T        0      0        2 
  12 chr12_16019860     ZGre    C    T      0.5      1        2 
  12 chr12_16019860     ZHar    C    T        0      0        2 
  12 chr12_16019860   Sample    C    T        0      0        2 
  12 chr12_16022291     AAsi    A    G        0      0        2 
  12 chr12_16022291     AKia    A    G        0      0        2 
  12 chr12_16022291     AOna    A    G        0      0        2 
  12 chr12_16022291     ASom    A    G        0      0        2 
  12 chr12_16022291     HCab    A    G        0      0        2 
  12 chr12_16022291     HPrz    A    G        0      0        2 
  12 chr12_16022291     ZBoe    A    G        1      2        2 
  12 chr12_16022291     ZGre    A    G        0      0        2 
  12 chr12_16022291     ZHar    A    G        0      0        2 
  12 chr12_16022291   Sample    A    G        0      0        2 
  12 chr12_16052004     AAsi    G    A        0      0        2 
  12 chr12_16052004     AKia    G    A      0.5      1        2 
  12 chr12_16052004     AOna    G    A        0      0        2 
  12 chr12_16052004     ASom    G    A        0      0        2 
  12 chr12_16052004     HCab    G    A        0      0        2 
  12 chr12_16052004     HPrz    G    A        0      0        2 
  12 chr12_16052004     ZBoe    G    A        0      0        2 
  12 chr12_16052004     ZGre    G    A        0      0        2 
  12 chr12_16052004     ZHar    G    A        0      0        2 
  12 chr12_16052004   Sample    G    A        0      0        2 
  12 chr12_16067386     AAsi    T    G        0      0        2 
  12 chr12_16067386     AKia    T    G        0      0        2 
  12 chr12_16067386     AOna    T    G        0      0        2 
  12 chr12_16067386     ASom    T    G        0      0        2 
  12 chr12_16067386     HCab    T    G        0      0        2 
  12 chr12_16067386     HPrz    T    G        0      0        2 
  12 chr12_16067386     ZBoe    T    G        0      0        2 
  12 chr12_16067386     ZGre    T    G        0      0        2 
  12 chr12_16067386     ZHar    T    G        1      2        2 
  12 chr12_16067386   Sample    T    G        0      0        2 
  12 chr12_16067532     AAsi    T    C        0      0        2 
  12 chr12_16067532     AKia    T    C        0      0        2 
  12 chr12_16067532     AOna    T    C        0      0        2 
  12 chr12_16067532     ASom    T    C        0      0        2 
  12 chr12_16067532     HCab    T    C        1      2        2 
  12 chr12_16067532     HPrz    T    C        1      2        2 
  12 chr12_16067532     ZBoe    T    C        0      0        2 
  12 chr12_16067532     ZGre    T    C        0      0        2 
  12 chr12_16067532     ZHar    T    C        0      0        2 
  12 chr12_16067532   Sample    T    C        0      0        2 
  12 chr12_16106180     AAsi    C    T        0      0        2 
  12 chr12_16106180     AKia    C    T        0      0        2 
  12 chr12_16106180     AOna    C    T        0      0        2 
  12 chr12_16106180     ASom    C    T        0      0        2 
  12 chr12_16106180     HCab    C    T        0      0        2 
  12 chr12_16106180     HPrz    C    T        0      0        2 
  12 chr12_16106180     ZBoe    C    T        0      0        2 
  12 chr12_16106180     ZGre    C    T        1      2        2 
  12 chr12_16106180     ZHar    C    T        0      0        2 
  12 chr12_16106180   Sample    C    T        0      0        2 
  12 chr12_16112122     AAsi    T    C        0      0        2 
  12 chr12_16112122     AKia    T    C        0      0        2 
  12 chr12_16112122     AOna    T    C        0      0        2 
  12 chr12_16112122     ASom    T    C        0      0        2 
  12 chr12_16112122     HCab    T    C        0      0        2 
  12 chr12_16112122     HPrz    T    C        0      0        2 
  12 chr12_16112122     ZBoe    T    C        0      0        2 
  12 chr12_16112122     ZGre    T    C        0      0        2 
  12 chr12_16112122     ZHar    T    C        1      2        2 
  12 chr12_16112122   Sample    T    C        0      0        2 
  12 chr12_16119594     AAsi    G    A        0      0        2 
  12 chr12_16119594     AKia    G    A        0      0        2 
  12 chr12_16119594     AOna    G    A        0      0        2 
  12 chr12_16119594     ASom    G    A        0      0        2 
  12 chr12_16119594     HCab    G    A      0.5      1        2 
  12 chr12_16119594     HPrz    G    A        0      0        2 
  12 chr12_16119594     ZBoe    G    A        0      0        2 
  12 chr12_16119594     ZGre    G    A        0      0        2 
  12 chr12_16119594     ZHar    G    A        0      0        2 
  12 chr12_16119594   Sample    G    A        0      0        2 
  12 chr12_16121167     AAsi    G    T        0      0        2 
  12 chr12_16121167     AKia    G    T        0      0        2 
  12 chr12_16121167     AOna    G    T        0      0        2 
  12 chr12_16121167     ASom    G    T        0      0        2 
  12 chr12_16121167     HCab    G    T        0      0        2 
  12 chr12_16121167     HPrz    G    T        0      0        2 
  12 chr12_16121167     ZBoe    G    T        0      0        2 
  12 chr12_16121167     ZGre    G    T        1      2        2 
  12 chr12_16121167     ZHar    G    T        0      0        2 
  12 chr12_16121167   Sample    G    T        0      0        2 
  12 chr12_16122007     AAsi    G    A        0      0        2 
  12 chr12_16122007     AKia    G    A        0      0        2 
  12 chr12_16122007     AOna    G    A        0      0        2 
  12 chr12_16122007     ASom    G    A        0      0        2 
  12 chr12_16122007     HCab    G    A        0      0        2 
  12 chr12_16122007     HPrz    G    A        0      0        2 
  12 chr12_16122007     ZBoe    G    A        0      0        2 
  12 chr12_16122007     ZGre    G    A        0      0        2 
  12 chr12_16122007     ZHar    G    A      0.5      1        2 
  12 chr12_16122007   Sample    G    A        0      0        2 
  12 chr12_16124434     AAsi    C    T        0      0        2 
  12 chr12_16124434     AKia    C    T        1      2        2 
  12 chr12_16124434     AOna    C    T        0      0        2 
  12 chr12_16124434     ASom    C    T        0      0        2 
  12 chr12_16124434     HCab    C    T        0      0        2 
  12 chr12_16124434     HPrz    C    T        0      0        2 
  12 chr12_16124434     ZBoe    C    T        0      0        2 
  12 chr12_16124434     ZGre    C    T        0      0        2 
  12 chr12_16124434     ZHar    C    T        0      0        2 
  12 chr12_16124434   Sample    C    T        0      0        2 
  12 chr12_16135897     AAsi    T    C        0      0        2 
  12 chr12_16135897     AKia    T    C        0      0        2 
  12 chr12_16135897     AOna    T    C        0      0        2 
  12 chr12_16135897     ASom    T    C        0      0        2 
  12 chr12_16135897     HCab    T    C        1      2        2 
  12 chr12_16135897     HPrz    T    C        1      2        2 
  12 chr12_16135897     ZBoe    T    C        0      0        2 
  12 chr12_16135897     ZGre    T    C        0      0        2 
  12 chr12_16135897     ZHar    T    C        0      0        2 
  12 chr12_16135897   Sample    T    C        0      0        2 
  12 chr12_16141546     AAsi    G    A        0      0        2 
  12 chr12_16141546     AKia    G    A        0      0        2 
  12 chr12_16141546     AOna    G    A        0      0        2 
  12 chr12_16141546     ASom    G    A        0      0        2 
  12 chr12_16141546     HCab    G    A        1      2        2 
  12 chr12_16141546     HPrz    G    A        1      2        2 
  12 chr12_16141546     ZBoe    G    A        0      0        2 
  12 chr12_16141546     ZGre    G    A        0      0        2 
  12 chr12_16141546     ZHar    G    A        0      0        2 
  12 chr12_16141546   Sample    G    A        0      0        2 
  12 chr12_16141747     AAsi    G    A        0      0        2 
  12 chr12_16141747     AKia    G    A        0      0        2 
  12 chr12_16141747     AOna    G    A        0      0        2 
  12 chr12_16141747     ASom    G    A        0      0        2 
  12 chr12_16141747     HCab    G    A        0      0        2 
  12 chr12_16141747     HPrz    G    A        0      0        2 
  12 chr12_16141747     ZBoe    G    A        0      0        2 
  12 chr12_16141747     ZGre    G    A      0.5      1        2 
  12 chr12_16141747     ZHar    G    A        0      0        2 
  12 chr12_16141747   Sample    G    A        0      0        2 
  12 chr12_16144072     AAsi    T    A        0      0        2 
  12 chr12_16144072     AKia    T    A        0      0        2 
  12 chr12_16144072     AOna    T    A        0      0        2 
  12 chr12_16144072     ASom    T    A        0      0        2 
  12 chr12_16144072     HCab    T    A        0      0        2 
  12 chr12_16144072     HPrz    T    A        0      0        2 
  12 chr12_16144072     ZBoe    T    A        1      2        2 
  12 chr12_16144072     ZGre    T    A      0.5      1        2 
  12 chr12_16144072     ZHar    T    A        0      0        2 
  12 chr12_16144072   Sample    T    A        0      0        2 
  12 chr12_16175469     AAsi    T    C        0      0        2 
  12 chr12_16175469     AKia    T    C        0      0        2 
  12 chr12_16175469     AOna    T    C        0      0        2 
  12 chr12_16175469     ASom    T    C        0      0        2 
  12 chr12_16175469     HCab    T    C        0      0        2 
  12 chr12_16175469     HPrz    T    C        0      0        2 
  12 chr12_16175469     ZBoe    T    C        0      0        2 
  12 chr12_16175469     ZGre    T    C      0.5      1        2 
  12 chr12_16175469     ZHar    T    C        1      2        2 
  12 chr12_16175469   Sample    T    C        0      0        2 
  12 chr12_16182520     AAsi    T    A        0      0        2 
  12 chr12_16182520     AKia    T    A        0      0        2 
  12 chr12_16182520     AOna    T    A        0      0        2 
  12 chr12_16182520     ASom    T    A        0      0        2 
  12 chr12_16182520     HCab    T    A        0      0        2 
  12 chr12_16182520     HPrz    T    A        0      0        2 
  12 chr12_16182520     ZBoe    T    A        0      0        2 
  12 chr12_16182520     ZGre    T    A        0      0        2 
  12 chr12_16182520     ZHar    T    A        1      2        2 
  12 chr12_16182520   Sample    T    A        0      0        2 
  12 chr12_16189970     AAsi    T    G        0      0        2 
  12 chr12_16189970     AKia    T    G      0.5      1        2 
  12 chr12_16189970     AOna    T    G        1      2        2 
  12 chr12_16189970     ASom    T    G        0      0        2 
  12 chr12_16189970     HCab    T    G        0      0        2 
  12 chr12_16189970     HPrz    T    G        0      0        2 
  12 chr12_16189970     ZBoe    T    G        0      0        2 
  12 chr12_16189970     ZGre    T    G        0      0        2 
  12 chr12_16189970     ZHar    T    G        0      0        2 
  12 chr12_16189970   Sample    T    G        0      0        2 
  12 chr12_16201246     AAsi    T    A      0.5      1        2 
  12 chr12_16201246     AKia    T    A        0      0        2 
  12 chr12_16201246     AOna    T    A        0      0        2 
  12 chr12_16201246     ASom    T    A        0      0        2 
  12 chr12_16201246     HCab    T    A        0      0        2 
  12 chr12_16201246     HPrz    T    A        0      0        2 
  12 chr12_16201246     ZBoe    T    A        0      0        2 
  12 chr12_16201246     ZGre    T    A        0      0        2 
  12 chr12_16201246     ZHar    T    A        0      0        2 
  12 chr12_16201246   Sample    T    A        0      0        2 
  12 chr12_16203158     AAsi    C    A        0      0        2 
  12 chr12_16203158     AKia    C    A        0      0        2 
  12 chr12_16203158     AOna    C    A        0      0        2 
  12 chr12_16203158     ASom    C    A        0      0        2 
  12 chr12_16203158     HCab    C    A        1      2        2 
  12 chr12_16203158     HPrz    C    A        1      2        2 
  12 chr12_16203158     ZBoe    C    A        0      0        2 
  12 chr12_16203158     ZGre    C    A        0      0        2 
  12 chr12_16203158     ZHar    C    A        0      0        2 
  12 chr12_16203158   Sample    C    A        0      0        2 
  12 chr12_16204283     AAsi    T    C      0.5      1        2 
  12 chr12_16204283     AKia    T    C        0      0        2 
  12 chr12_16204283     AOna    T    C        0      0        2 
  12 chr12_16204283     ASom    T    C        0      0        2 
  12 chr12_16204283     HCab    T    C        1      2        2 
  12 chr12_16204283     HPrz    T    C        1      2        2 
  12 chr12_16204283     ZBoe    T    C        0      0        2 
  12 chr12_16204283     ZGre    T    C        0      0        2 
  12 chr12_16204283     ZHar    T    C        0      0        2 
  12 chr12_16204283   Sample    T    C        0      0        2 
  12 chr12_16227657     AAsi    T    G        0      0        2 
  12 chr12_16227657     AKia    T    G        0      0        2 
  12 chr12_16227657     AOna    T    G        0      0        2 
  12 chr12_16227657     ASom    T    G        0      0        2 
  12 chr12_16227657     HCab    T    G        1      2        2 
  12 chr12_16227657     HPrz    T    G        1      2        2 
  12 chr12_16227657     ZBoe    T    G        0      0        2 
  12 chr12_16227657     ZGre    T    G        0      0        2 
  12 chr12_16227657     ZHar    T    G        0      0        2 
  12 chr12_16227657   Sample    T    G        0      0        2 
  12 chr12_16228173     AAsi    T    A        0      0        2 
  12 chr12_16228173     AKia    T    A        0      0        2 
  12 chr12_16228173     AOna    T    A        0      0        2 
  12 chr12_16228173     ASom    T    A        0      0        2 
  12 chr12_16228173     HCab    T    A        0      0        2 
  12 chr12_16228173     HPrz    T    A        0      0        2 
  12 chr12_16228173     ZBoe    T    A        0      0        2 
  12 chr12_16228173     ZGre    T    A      0.5      1        2 
  12 chr12_16228173     ZHar    T    A        0      0        2 
  12 chr12_16228173   Sample    T    A        0      0        2 
  12 chr12_16233142     AAsi    T    C        0      0        2 
  12 chr12_16233142     AKia    T    C        0      0        2 
  12 chr12_16233142     AOna    T    C        0      0        2 
  12 chr12_16233142     ASom    T    C        0      0        2 
  12 chr12_16233142     HCab    T    C        0      0        2 
  12 chr12_16233142     HPrz    T    C        0      0        2 
  12 chr12_16233142     ZBoe    T    C        0      0        2 
  12 chr12_16233142     ZGre    T    C        0      0        2 
  12 chr12_16233142     ZHar    T    C        1      2        2 
  12 chr12_16233142   Sample    T    C        0      0        2 
  12 chr12_16247802     AAsi    A    G        0      0        2 
  12 chr12_16247802     AKia    A    G        0      0        2 
  12 chr12_16247802     AOna    A    G        0      0        2 
  12 chr12_16247802     ASom    A    G        0      0        2 
  12 chr12_16247802     HCab    A    G        0      0        2 
  12 chr12_16247802     HPrz    A    G        0      0        2 
  12 chr12_16247802     ZBoe    A    G        0      0        2 
  12 chr12_16247802     ZGre    A    G      0.5      1        2 
  12 chr12_16247802     ZHar    A    G        0      0        2 
  12 chr12_16247802   Sample    A    G        0      0        2 
  12 chr12_16257669     AAsi    T    A        0      0        2 
  12 chr12_16257669     AKia    T    A        0      0        2 
  12 chr12_16257669     AOna    T    A        0      0        2 
  12 chr12_16257669     ASom    T    A        0      0        2 
  12 chr12_16257669     HCab    T    A        1      2        2 
  12 chr12_16257669     HPrz    T    A        1      2        2 
  12 chr12_16257669     ZBoe    T    A        0      0        2 
  12 chr12_16257669     ZGre    T    A        0      0        2 
  12 chr12_16257669     ZHar    T    A        0      0        2 
  12 chr12_16257669   Sample    T    A        0      0        2 
  12 chr12_16270295     AAsi    A    G        0      0        2 
  12 chr12_16270295     AKia    A    G        0      0        2 
  12 chr12_16270295     AOna    A    G        0      0        2 
  12 chr12_16270295     ASom    A    G        0      0        2 
  12 chr12_16270295     HCab    A    G        1      2        2 
  12 chr12_16270295     HPrz    A    G        1      2        2 
  12 chr12_16270295     ZBoe    A    G        0      0        2 
  12 chr12_16270295     ZGre    A    G        0      0        2 
  12 chr12_16270295     ZHar    A    G        0      0        2 
  12 chr12_16270295   Sample    A    G        0      0        2 
  12 chr12_16275510     AAsi    T    G        0      0        2 
  12 chr12_16275510     AKia    T    G        0      0        2 
  12 chr12_16275510     AOna    T    G        0      0        2 
  12 chr12_16275510     ASom    T    G        0      0        2 
  12 chr12_16275510     HCab    T    G        1      2        2 
  12 chr12_16275510     HPrz    T    G        0      0        2 
  12 chr12_16275510     ZBoe    T    G        0      0        2 
  12 chr12_16275510     ZGre    T    G        0      0        2 
  12 chr12_16275510     ZHar    T    G        0      0        2 
  12 chr12_16275510   Sample    T    G        0      0        2 
  12 chr12_16278072     AAsi    A    C        0      0        2 
  12 chr12_16278072     AKia    A    C        0      0        2 
  12 chr12_16278072     AOna    A    C        0      0        2 
  12 chr12_16278072     ASom    A    C        0      0        2 
  12 chr12_16278072     HCab    A    C        0      0        2 
  12 chr12_16278072     HPrz    A    C        1      2        2 
  12 chr12_16278072     ZBoe    A    C        0      0        2 
  12 chr12_16278072     ZGre    A    C        0      0        2 
  12 chr12_16278072     ZHar    A    C        0      0        2 
  12 chr12_16278072   Sample    A    C        0      0        2 
  12 chr12_16287815     AAsi    T    G        0      0        2 
  12 chr12_16287815     AKia    T    G        0      0        2 
  12 chr12_16287815     AOna    T    G        0      0        2 
  12 chr12_16287815     ASom    T    G        0      0        2 
  12 chr12_16287815     HCab    T    G        0      0        2 
  12 chr12_16287815     HPrz    T    G        1      2        2 
  12 chr12_16287815     ZBoe    T    G        0      0        2 
  12 chr12_16287815     ZGre    T    G        0      0        2 
  12 chr12_16287815     ZHar    T    G        0      0        2 
  12 chr12_16287815   Sample    T    G        0      0        2 
  12 chr12_16289583     AAsi    C    A      0.5      1        2 
  12 chr12_16289583     AKia    C    A        0      0        2 
  12 chr12_16289583     AOna    C    A        0      0        2 
  12 chr12_16289583     ASom    C    A        0      0        2 
  12 chr12_16289583     HCab    C    A        0      0        2 
  12 chr12_16289583     HPrz    C    A        0      0        2 
  12 chr12_16289583     ZBoe    C    A        0      0        2 
  12 chr12_16289583     ZGre    C    A        0      0        2 
  12 chr12_16289583     ZHar    C    A        0      0        2 
  12 chr12_16289583   Sample    C    A        0      0        2 
  12 chr12_16308045     AAsi    C    G        0      0        2 
  12 chr12_16308045     AKia    C    G        0      0        2 
  12 chr12_16308045     AOna    C    G        0      0        2 
  12 chr12_16308045     ASom    C    G        0      0        2 
  12 chr12_16308045     HCab    C    G        0      0        2 
  12 chr12_16308045     HPrz    C    G        0      0        2 
  12 chr12_16308045     ZBoe    C    G      0.5      1        2 
  12 chr12_16308045     ZGre    C    G        0      0        2 
  12 chr12_16308045     ZHar    C    G        0      0        2 
  12 chr12_16308045   Sample    C    G        0      0        2 
  12 chr12_16750783     AAsi    T    C        0      0        2 
  12 chr12_16750783     AKia    T    C        0      0        2 
  12 chr12_16750783     AOna    T    C        0      0        2 
  12 chr12_16750783     ASom    T    C        0      0        2 
  12 chr12_16750783     HCab    T    C        0      0        2 
  12 chr12_16750783     HPrz    T    C        0      0        2 
  12 chr12_16750783     ZBoe    T    C      0.5      1        2 
  12 chr12_16750783     ZGre    T    C      0.5      1        2 
  12 chr12_16750783     ZHar    T    C        1      2        2 
  12 chr12_16750783   Sample    T    C        0      0        2 
  12 chr12_16763698     AAsi    G    C      0.5      1        2 
  12 chr12_16763698     AKia    G    C      0.5      1        2 
  12 chr12_16763698     AOna    G    C      0.5      1        2 
  12 chr12_16763698     ASom    G    C        0      0        2 
  12 chr12_16763698     HCab    G    C        0      0        2 
  12 chr12_16763698     HPrz    G    C        0      0        2 
  12 chr12_16763698     ZBoe    G    C      0.5      1        2 
  12 chr12_16763698     ZGre    G    C      0.5      1        2 
  12 chr12_16763698     ZHar    G    C        0      0        2 
  12 chr12_16763698   Sample    G    C        1      2        2 
  12 chr12_16792372     AAsi    T    C        1      2        2 
  12 chr12_16792372     AKia    T    C        0      0        2 
  12 chr12_16792372     AOna    T    C        0      0        2 
  12 chr12_16792372     ASom    T    C        0      0        2 
  12 chr12_16792372     HCab    T    C        0      0        2 
  12 chr12_16792372     HPrz    T    C        0      0        2 
  12 chr12_16792372     ZBoe    T    C        0      0        2 
  12 chr12_16792372     ZGre    T    C        0      0        2 
  12 chr12_16792372     ZHar    T    C        0      0        2 
  12 chr12_16792372   Sample    T    C        1      2        2 
  12 chr12_16794201     AAsi    C    T        0      0        2 
  12 chr12_16794201     AKia    C    T        0      0        2 
  12 chr12_16794201     AOna    C    T        0      0        2 
  12 chr12_16794201     ASom    C    T        0      0        2 
  12 chr12_16794201     HCab    C    T        0      0        2 
  12 chr12_16794201     HPrz    C    T        0      0        2 
  12 chr12_16794201     ZBoe    C    T        1      2        2 
  12 chr12_16794201     ZGre    C    T        0      0        2 
  12 chr12_16794201     ZHar    C    T        0      0        2 
  12 chr12_16794201   Sample    C    T        0      0        2 
  12 chr12_16800764     AAsi    C    T        1      2        2 
  12 chr12_16800764     AKia    C    T        0      0        2 
  12 chr12_16800764     AOna    C    T        0      0        2 
  12 chr12_16800764     ASom    C    T        1      2        2 
  12 chr12_16800764     HCab    C    T        0      0        2 
  12 chr12_16800764     HPrz    C    T        0      0        2 
  12 chr12_16800764     ZBoe    C    T        0      0        2 
  12 chr12_16800764     ZGre    C    T        0      0        2 
  12 chr12_16800764     ZHar    C    T        0      0        2 
  12 chr12_16800764   Sample    C    T        1      2        2 
  12 chr12_16811645     AAsi    A    G        0      0        2 
  12 chr12_16811645     AKia    A    G        0      0        2 
  12 chr12_16811645     AOna    A    G        1      2        2 
  12 chr12_16811645     ASom    A    G        0      0        2 
  12 chr12_16811645     HCab    A    G        0      0        2 
  12 chr12_16811645     HPrz    A    G        0      0        2 
  12 chr12_16811645     ZBoe    A    G        0      0        2 
  12 chr12_16811645     ZGre    A    G        0      0        2 
  12 chr12_16811645     ZHar    A    G        0      0        2 
  12 chr12_16811645   Sample    A    G        0      0        2 
  12 chr12_16811981     AAsi    T    C        0      0        2 
  12 chr12_16811981     AKia    T    C        0      0        2 
  12 chr12_16811981     AOna    T    C        1      2        2 
  12 chr12_16811981     ASom    T    C        0      0        2 
  12 chr12_16811981     HCab    T    C        0      0        2 
  12 chr12_16811981     HPrz    T    C        0      0        2 
  12 chr12_16811981     ZBoe    T    C        0      0        2 
  12 chr12_16811981     ZGre    T    C        0      0        2 
  12 chr12_16811981     ZHar    T    C        0      0        2 
  12 chr12_16811981   Sample    T    C        0      0        2 
  12 chr12_16812011     AAsi    G    A        0      0        2 
  12 chr12_16812011     AKia    G    A        0      0        2 
  12 chr12_16812011     AOna    G    A        1      2        2 
  12 chr12_16812011     ASom    G    A        0      0        2 
  12 chr12_16812011     HCab    G    A        0      0        2 
  12 chr12_16812011     HPrz    G    A        0      0        2 
  12 chr12_16812011     ZBoe    G    A        0      0        2 
  12 chr12_16812011     ZGre    G    A        0      0        2 
  12 chr12_16812011     ZHar    G    A        0      0        2 
  12 chr12_16812011   Sample    G    A        0      0        2 
  12 chr12_16822027     AAsi    A    G        0      0        2 
  12 chr12_16822027     AKia    A    G        0      0        2 
  12 chr12_16822027     AOna    A    G        0      0        2 
  12 chr12_16822027     ASom    A    G        0      0        2 
  12 chr12_16822027     HCab    A    G        0      0        2 
  12 chr12_16822027     HPrz    A    G        0      0        2 
  12 chr12_16822027     ZBoe    A    G        1      2        2 
  12 chr12_16822027     ZGre    A    G        1      2        2 
  12 chr12_16822027     ZHar    A    G        0      0        2 
  12 chr12_16822027   Sample    A    G        0      0        2 
  12 chr12_16843928     AAsi    G    A        0      0        2 
  12 chr12_16843928     AKia    G    A        0      0        2 
  12 chr12_16843928     AOna    G    A        0      0        2 
  12 chr12_16843928     ASom    G    A        0      0        2 
  12 chr12_16843928     HCab    G    A        0      0        2 
  12 chr12_16843928     HPrz    G    A        1      2        2 
  12 chr12_16843928     ZBoe    G    A        0      0        2 
  12 chr12_16843928     ZGre    G    A        0      0        2 
  12 chr12_16843928     ZHar    G    A        0      0        2 
  12 chr12_16843928   Sample    G    A        0      0        2 
  12 chr12_16845600     AAsi    G    A        0      0        2 
  12 chr12_16845600     AKia    G    A        0      0        2 
  12 chr12_16845600     AOna    G    A        0      0        2 
  12 chr12_16845600     ASom    G    A        0      0        2 
  12 chr12_16845600     HCab    G    A        1      2        2 
  12 chr12_16845600     HPrz    G    A        1      2        2 
  12 chr12_16845600     ZBoe    G    A        0      0        2 
  12 chr12_16845600     ZGre    G    A        0      0        2 
  12 chr12_16845600     ZHar    G    A        0      0        2 
  12 chr12_16845600   Sample    G    A        0      0        2 
  12 chr12_16845936     AAsi    T    C        0      0        2 
  12 chr12_16845936     AKia    T    C        0      0        2 
  12 chr12_16845936     AOna    T    C        0      0        2 
  12 chr12_16845936     ASom    T    C        1      2        2 
  12 chr12_16845936     HCab    T    C        0      0        2 
  12 chr12_16845936     HPrz    T    C        0      0        2 
  12 chr12_16845936     ZBoe    T    C        0      0        2 
  12 chr12_16845936     ZGre    T    C        0      0        2 
  12 chr12_16845936     ZHar    T    C        0      0        2 
  12 chr12_16845936   Sample    T    C        0      0        2 
  12 chr12_16860812     AAsi    T    C        0      0        2 
  12 chr12_16860812     AKia    T    C        0      0        2 
  12 chr12_16860812     AOna    T    C        0      0        2 
  12 chr12_16860812     ASom    T    C        0      0        2 
  12 chr12_16860812     HCab    T    C        0      0        2 
  12 chr12_16860812     HPrz    T    C        0      0        2 
  12 chr12_16860812     ZBoe    T    C        0      0        2 
  12 chr12_16860812     ZGre    T    C        1      2        2 
  12 chr12_16860812     ZHar    T    C        0      0        2 
  12 chr12_16860812   Sample    T    C        0      0        2 
  12 chr12_16869487     AAsi    A    G        0      0        2 
  12 chr12_16869487     AKia    A    G        0      0        2 
  12 chr12_16869487     AOna    A    G        0      0        2 
  12 chr12_16869487     ASom    A    G        0      0        2 
  12 chr12_16869487     HCab    A    G        1      2        2 
  12 chr12_16869487     HPrz    A    G        1      2        2 
  12 chr12_16869487     ZBoe    A    G        0      0        2 
  12 chr12_16869487     ZGre    A    G        0      0        2 
  12 chr12_16869487     ZHar    A    G        0      0        2 
  12 chr12_16869487   Sample    A    G        0      0        2 
  12 chr12_16876615     AAsi    A    G      0.5      1        2 
  12 chr12_16876615     AKia    A    G        0      0        2 
  12 chr12_16876615     AOna    A    G        0      0        2 
  12 chr12_16876615     ASom    A    G        1      2        2 
  12 chr12_16876615     HCab    A    G        0      0        2 
  12 chr12_16876615     HPrz    A    G        0      0        2 
  12 chr12_16876615     ZBoe    A    G        0      0        2 
  12 chr12_16876615     ZGre    A    G        0      0        2 
  12 chr12_16876615     ZHar    A    G        0      0        2 
  12 chr12_16876615   Sample    A    G        0      0        2 
  12 chr12_16876636     AAsi    G    A        0      0        2 
  12 chr12_16876636     AKia    G    A        0      0        2 
  12 chr12_16876636     AOna    G    A        0      0        2 
  12 chr12_16876636     ASom    G    A        0      0        2 
  12 chr12_16876636     HCab    G    A        1      2        2 
  12 chr12_16876636     HPrz    G    A        1      2        2 
  12 chr12_16876636     ZBoe    G    A        0      0        2 
  12 chr12_16876636     ZGre    G    A        0      0        2 
  12 chr12_16876636     ZHar    G    A        0      0        2 
  12 chr12_16876636   Sample    G    A        0      0        2 
  12 chr12_16885103     AAsi    G    A        0      0        2 
  12 chr12_16885103     AKia    G    A        0      0        2 
  12 chr12_16885103     AOna    G    A        0      0        2 
  12 chr12_16885103     ASom    G    A        0      0        2 
  12 chr12_16885103     HCab    G    A        1      2        2 
  12 chr12_16885103     HPrz    G    A        1      2        2 
  12 chr12_16885103     ZBoe    G    A        0      0        2 
  12 chr12_16885103     ZGre    G    A        0      0        2 
  12 chr12_16885103     ZHar    G    A        0      0        2 
  12 chr12_16885103   Sample    G    A        0      0        2 
  12 chr12_16890388     AAsi    T    G        0      0        2 
  12 chr12_16890388     AKia    T    G        0      0        2 
  12 chr12_16890388     AOna    T    G        0      0        2 
  12 chr12_16890388     ASom    T    G        0      0        2 
  12 chr12_16890388     HCab    T    G        0      0        2 
  12 chr12_16890388     HPrz    T    G        0      0        2 
  12 chr12_16890388     ZBoe    T    G        0      0        2 
  12 chr12_16890388     ZGre    T    G      0.5      1        2 
  12 chr12_16890388     ZHar    T    G        0      0        2 
  12 chr12_16890388   Sample    T    G        0      0        2 
  12 chr12_16892237     AAsi    T    A        0      0        2 
  12 chr12_16892237     AKia    T    A        0      0        2 
  12 chr12_16892237     AOna    T    A        0      0        2 
  12 chr12_16892237     ASom    T    A        0      0        2 
  12 chr12_16892237     HCab    T    A        0      0        2 
  12 chr12_16892237     HPrz    T    A        0      0        2 
  12 chr12_16892237     ZBoe    T    A        0      0        2 
  12 chr12_16892237     ZGre    T    A        1      2        2 
  12 chr12_16892237     ZHar    T    A        1      2        2 
  12 chr12_16892237   Sample    T    A        0      0        2 
  12 chr12_16899198     AAsi    C    T        0      0        2 
  12 chr12_16899198     AKia    C    T        1      2        2 
  12 chr12_16899198     AOna    C    T      0.5      1        2 
  12 chr12_16899198     ASom    C    T        0      0        2 
  12 chr12_16899198     HCab    C    T        0      0        2 
  12 chr12_16899198     HPrz    C    T        0      0        2 
  12 chr12_16899198     ZBoe    C    T        0      0        2 
  12 chr12_16899198     ZGre    C    T        0      0        2 
  12 chr12_16899198     ZHar    C    T        0      0        2 
  12 chr12_16899198   Sample    C    T        0      0        2 
  12 chr12_16903114     AAsi    T    G        0      0        2 
  12 chr12_16903114     AKia    T    G        0      0        2 
  12 chr12_16903114     AOna    T    G        0      0        2 
  12 chr12_16903114     ASom    T    G        0      0        2 
  12 chr12_16903114     HCab    T    G        1      2        2 
  12 chr12_16903114     HPrz    T    G        1      2        2 
  12 chr12_16903114     ZBoe    T    G        0      0        2 
  12 chr12_16903114     ZGre    T    G        0      0        2 
  12 chr12_16903114     ZHar    T    G        0      0        2 
  12 chr12_16903114   Sample    T    G        0      0        2 
  12 chr12_16911927     AAsi    G    T        0      0        2 
  12 chr12_16911927     AKia    G    T        0      0        2 
  12 chr12_16911927     AOna    G    T        0      0        2 
  12 chr12_16911927     ASom    G    T        0      0        2 
  12 chr12_16911927     HCab    G    T        0      0        2 
  12 chr12_16911927     HPrz    G    T        0      0        2 
  12 chr12_16911927     ZBoe    G    T        0      0        2 
  12 chr12_16911927     ZGre    G    T        1      2        2 
  12 chr12_16911927     ZHar    G    T        0      0        2 
  12 chr12_16911927   Sample    G    T        0      0        2 
  12 chr12_16912756     AAsi    T    C      0.5      1        2 
  12 chr12_16912756     AKia    T    C        0      0        2 
  12 chr12_16912756     AOna    T    C        0      0        2 
  12 chr12_16912756     ASom    T    C        0      0        2 
  12 chr12_16912756     HCab    T    C        0      0        2 
  12 chr12_16912756     HPrz    T    C        0      0        2 
  12 chr12_16912756     ZBoe    T    C        0      0        2 
  12 chr12_16912756     ZGre    T    C        0      0        2 
  12 chr12_16912756     ZHar    T    C        0      0        2 
  12 chr12_16912756   Sample    T    C        0      0        2 
  12 chr12_16915778     AAsi    T    C        0      0        2 
  12 chr12_16915778     AKia    T    C        0      0        2 
  12 chr12_16915778     AOna    T    C        0      0        2 
  12 chr12_16915778     ASom    T    C        0      0        2 
  12 chr12_16915778     HCab    T    C        1      2        2 
  12 chr12_16915778     HPrz    T    C        1      2        2 
  12 chr12_16915778     ZBoe    T    C        0      0        2 
  12 chr12_16915778     ZGre    T    C        0      0        2 
  12 chr12_16915778     ZHar    T    C        0      0        2 
  12 chr12_16915778   Sample    T    C        0      0        2 
  12 chr12_16916452     AAsi    T    C        0      0        2 
  12 chr12_16916452     AKia    T    C        0      0        2 
  12 chr12_16916452     AOna    T    C        0      0        2 
  12 chr12_16916452     ASom    T    C        0      0        2 
  12 chr12_16916452     HCab    T    C        0      0        2 
  12 chr12_16916452     HPrz    T    C        0      0        2 
  12 chr12_16916452     ZBoe    T    C        0      0        2 
  12 chr12_16916452     ZGre    T    C        0      0        2 
  12 chr12_16916452     ZHar    T    C        1      2        2 
  12 chr12_16916452   Sample    T    C        0      0        2 
  12 chr12_16930141     AAsi    A    G      0.5      1        2 
  12 chr12_16930141     AKia    A    G        0      0        2 
  12 chr12_16930141     AOna    A    G        0      0        2 
  12 chr12_16930141     ASom    A    G        0      0        2 
  12 chr12_16930141     HCab    A    G        0      0        2 
  12 chr12_16930141     HPrz    A    G        0      0        2 
  12 chr12_16930141     ZBoe    A    G        0      0        2 
  12 chr12_16930141     ZGre    A    G        0      0        2 
  12 chr12_16930141     ZHar    A    G        0      0        2 
  12 chr12_16930141   Sample    A    G        0      0        2 
  12 chr12_16936027     AAsi    G    C      0.5      1        2 
  12 chr12_16936027     AKia    G    C        0      0        2 
  12 chr12_16936027     AOna    G    C        0      0        2 
  12 chr12_16936027     ASom    G    C        0      0        2 
  12 chr12_16936027     HCab    G    C        0      0        2 
  12 chr12_16936027     HPrz    G    C        0      0        2 
  12 chr12_16936027     ZBoe    G    C        0      0        2 
  12 chr12_16936027     ZGre    G    C        0      0        2 
  12 chr12_16936027     ZHar    G    C        0      0        2 
  12 chr12_16936027   Sample    G    C        0      0        2 
  12 chr12_16940384     AAsi    T    C        0      0        2 
  12 chr12_16940384     AKia    T    C        0      0        2 
  12 chr12_16940384     AOna    T    C      0.5      1        2 
  12 chr12_16940384     ASom    T    C        0      0        2 
  12 chr12_16940384     HCab    T    C        0      0        2 
  12 chr12_16940384     HPrz    T    C        0      0        2 
  12 chr12_16940384     ZBoe    T    C        0      0        2 
  12 chr12_16940384     ZGre    T    C        0      0        2 
  12 chr12_16940384     ZHar    T    C        0      0        2 
  12 chr12_16940384   Sample    T    C        0      0        2 
  12 chr12_16943345     AAsi    A    G        0      0        2 
  12 chr12_16943345     AKia    A    G        0      0        2 
  12 chr12_16943345     AOna    A    G        0      0        2 
  12 chr12_16943345     ASom    A    G        0      0        2 
  12 chr12_16943345     HCab    A    G        0      0        2 
  12 chr12_16943345     HPrz    A    G        0      0        2 
  12 chr12_16943345     ZBoe    A    G      0.5      1        2 
  12 chr12_16943345     ZGre    A    G        0      0        2 
  12 chr12_16943345     ZHar    A    G        0      0        2 
  12 chr12_16943345   Sample    A    G        0      0        2 
  12 chr12_16947173     AAsi    A    C        0      0        2 
  12 chr12_16947173     AKia    A    C        0      0        2 
  12 chr12_16947173     AOna    A    C        0      0        2 
  12 chr12_16947173     ASom    A    C        0      0        2 
  12 chr12_16947173     HCab    A    C        1      2        2 
  12 chr12_16947173     HPrz    A    C        1      2        2 
  12 chr12_16947173     ZBoe    A    C        0      0        2 
  12 chr12_16947173     ZGre    A    C        0      0        2 
  12 chr12_16947173     ZHar    A    C        0      0        2 
  12 chr12_16947173   Sample    A    C        0      0        2 
  12 chr12_16957044     AAsi    G    A        0      0        2 
  12 chr12_16957044     AKia    G    A        0      0        2 
  12 chr12_16957044     AOna    G    A        0      0        2 
  12 chr12_16957044     ASom    G    A        0      0        2 
  12 chr12_16957044     HCab    G    A        0      0        2 
  12 chr12_16957044     HPrz    G    A        0      0        2 
  12 chr12_16957044     ZBoe    G    A        0      0        2 
  12 chr12_16957044     ZGre    G    A        0      0        2 
  12 chr12_16957044     ZHar    G    A        1      2        2 
  12 chr12_16957044   Sample    G    A        0      0        2 
  12 chr12_16961783     AAsi    A    G        0      0        2 
  12 chr12_16961783     AKia    A    G        0      0        2 
  12 chr12_16961783     AOna    A    G        0      0        2 
  12 chr12_16961783     ASom    A    G      0.5      1        2 
  12 chr12_16961783     HCab    A    G        0      0        2 
  12 chr12_16961783     HPrz    A    G        0      0        2 
  12 chr12_16961783     ZBoe    A    G        0      0        2 
  12 chr12_16961783     ZGre    A    G        0      0        2 
  12 chr12_16961783     ZHar    A    G        0      0        2 
  12 chr12_16961783   Sample    A    G        0      0        2 
  12 chr12_16964396     AAsi    G    A        0      0        2 
  12 chr12_16964396     AKia    G    A        0      0        2 
  12 chr12_16964396     AOna    G    A        0      0        2 
  12 chr12_16964396     ASom    G    A        0      0        2 
  12 chr12_16964396     HCab    G    A        0      0        2 
  12 chr12_16964396     HPrz    G    A        0      0        2 
  12 chr12_16964396     ZBoe    G    A        0      0        2 
  12 chr12_16964396     ZGre    G    A        0      0        2 
  12 chr12_16964396     ZHar    G    A        1      2        2 
  12 chr12_16964396   Sample    G    A        0      0        2 
  12 chr12_16980078     AAsi    T    C        0      0        2 
  12 chr12_16980078     AKia    T    C      0.5      1        2 
  12 chr12_16980078     AOna    T    C        0      0        2 
  12 chr12_16980078     ASom    T    C        0      0        2 
  12 chr12_16980078     HCab    T    C        0      0        2 
  12 chr12_16980078     HPrz    T    C        0      0        2 
  12 chr12_16980078     ZBoe    T    C        0      0        2 
  12 chr12_16980078     ZGre    T    C        0      0        2 
  12 chr12_16980078     ZHar    T    C        0      0        2 
  12 chr12_16980078   Sample    T    C        0      0        2 
  12 chr12_16985574     AAsi    C    T        0      0        2 
  12 chr12_16985574     AKia    C    T        0      0        2 
  12 chr12_16985574     AOna    C    T      0.5      1        2 
  12 chr12_16985574     ASom    C    T        0      0        2 
  12 chr12_16985574     HCab    C    T        0      0        2 
  12 chr12_16985574     HPrz    C    T        0      0        2 
  12 chr12_16985574     ZBoe    C    T        0      0        2 
  12 chr12_16985574     ZGre    C    T        0      0        2 
  12 chr12_16985574     ZHar    C    T        0      0        2 
  12 chr12_16985574   Sample    C    T        0      0        2 
  12 chr12_16988190     AAsi    T    C        0      0        2 
  12 chr12_16988190     AKia    T    C        0      0        2 
  12 chr12_16988190     AOna    T    C        0      0        2 
  12 chr12_16988190     ASom    T    C        0      0        2 
  12 chr12_16988190     HCab    T    C        1      2        2 
  12 chr12_16988190     HPrz    T    C        1      2        2 
  12 chr12_16988190     ZBoe    T    C        0      0        2 
  12 chr12_16988190     ZGre    T    C        0      0        2 
  12 chr12_16988190     ZHar    T    C        0      0        2 
  12 chr12_16988190   Sample    T    C        0      0        2 
  12 chr12_16992359     AAsi    A    C        0      0        2 
  12 chr12_16992359     AKia    A    C        0      0        2 
  12 chr12_16992359     AOna    A    C        0      0        2 
  12 chr12_16992359     ASom    A    C        0      0        2 
  12 chr12_16992359     HCab    A    C        1      2        2 
  12 chr12_16992359     HPrz    A    C        1      2        2 
  12 chr12_16992359     ZBoe    A    C        0      0        2 
  12 chr12_16992359     ZGre    A    C        0      0        2 
  12 chr12_16992359     ZHar    A    C        0      0        2 
  12 chr12_16992359   Sample    A    C        0      0        2 
  12 chr12_16992707     AAsi    T    G        1      2        2 
  12 chr12_16992707     AKia    T    G        0      0        2 
  12 chr12_16992707     AOna    T    G      0.5      1        2 
  12 chr12_16992707     ASom    T    G        1      2        2 
  12 chr12_16992707     HCab    T    G        0      0        2 
  12 chr12_16992707     HPrz    T    G        0      0        2 
  12 chr12_16992707     ZBoe    T    G        0      0        2 
  12 chr12_16992707     ZGre    T    G        0      0        2 
  12 chr12_16992707     ZHar    T    G        0      0        2 
  12 chr12_16992707   Sample    T    G        1      2        2 
  12 chr12_16997766     AAsi    A    C        0      0        2 
  12 chr12_16997766     AKia    A    C        0      0        2 
  12 chr12_16997766     AOna    A    C        0      0        2 
  12 chr12_16997766     ASom    A    C        0      0        2 
  12 chr12_16997766     HCab    A    C        0      0        2 
  12 chr12_16997766     HPrz    A    C        0      0        2 
  12 chr12_16997766     ZBoe    A    C        0      0        2 
  12 chr12_16997766     ZGre    A    C      0.5      1        2 
  12 chr12_16997766     ZHar    A    C        0      0        2 
  12 chr12_16997766   Sample    A    C        0      0        2 
  12 chr12_16999290     AAsi    G    C        0      0        2 
  12 chr12_16999290     AKia    G    C        0      0        2 
  12 chr12_16999290     AOna    G    C        0      0        2 
  12 chr12_16999290     ASom    G    C        0      0        2 
  12 chr12_16999290     HCab    G    C        0      0        2 
  12 chr12_16999290     HPrz    G    C        0      0        2 
  12 chr12_16999290     ZBoe    G    C      0.5      1        2 
  12 chr12_16999290     ZGre    G    C        0      0        2 
  12 chr12_16999290     ZHar    G    C        0      0        2 
  12 chr12_16999290   Sample    G    C        0      0        2 
  12 chr12_17001236     AAsi    C    T        0      0        2 
  12 chr12_17001236     AKia    C    T        0      0        2 
  12 chr12_17001236     AOna    C    T        0      0        2 
  12 chr12_17001236     ASom    C    T        0      0        2 
  12 chr12_17001236     HCab    C    T        0      0        2 
  12 chr12_17001236     HPrz    C    T        0      0        2 
  12 chr12_17001236     ZBoe    C    T      0.5      1        2 
  12 chr12_17001236     ZGre    C    T        0      0        2 
  12 chr12_17001236     ZHar    C    T        0      0        2 
  12 chr12_17001236   Sample    C    T        0      0        2 
  12 chr12_17003763     AAsi    A    G        0      0        2 
  12 chr12_17003763     AKia    A    G        0      0        2 
  12 chr12_17003763     AOna    A    G        0      0        2 
  12 chr12_17003763     ASom    A    G        0      0        2 
  12 chr12_17003763     HCab    A    G        1      2        2 
  12 chr12_17003763     HPrz    A    G        1      2        2 
  12 chr12_17003763     ZBoe    A    G        0      0        2 
  12 chr12_17003763     ZGre    A    G        0      0        2 
  12 chr12_17003763     ZHar    A    G        0      0        2 
  12 chr12_17003763   Sample    A    G        0      0        2 
  12 chr12_17004892     AAsi    A    G        0      0        2 
  12 chr12_17004892     AKia    A    G        1      2        2 
  12 chr12_17004892     AOna    A    G        0      0        2 
  12 chr12_17004892     ASom    A    G        0      0        2 
  12 chr12_17004892     HCab    A    G        0      0        2 
  12 chr12_17004892     HPrz    A    G        0      0        2 
  12 chr12_17004892     ZBoe    A    G        0      0        2 
  12 chr12_17004892     ZGre    A    G        0      0        2 
  12 chr12_17004892     ZHar    A    G        0      0        2 
  12 chr12_17004892   Sample    A    G        0      0        2 
  12 chr12_17007932     AAsi    A    G        0      0        2 
  12 chr12_17007932     AKia    A    G        0      0        2 
  12 chr12_17007932     AOna    A    G      0.5      1        2 
  12 chr12_17007932     ASom    A    G        0      0        2 
  12 chr12_17007932     HCab    A    G        0      0        2 
  12 chr12_17007932     HPrz    A    G        0      0        2 
  12 chr12_17007932     ZBoe    A    G        0      0        2 
  12 chr12_17007932     ZGre    A    G        0      0        2 
  12 chr12_17007932     ZHar    A    G        0      0        2 
  12 chr12_17007932   Sample    A    G        0      0        2 
  12 chr12_17014170     AAsi    T    C        0      0        2 
  12 chr12_17014170     AKia    T    C        0      0        2 
  12 chr12_17014170     AOna    T    C        0      0        2 
  12 chr12_17014170     ASom    T    C        0      0        2 
  12 chr12_17014170     HCab    T    C        0      0        2 
  12 chr12_17014170     HPrz    T    C        0      0        2 
  12 chr12_17014170     ZBoe    T    C        0      0        2 
  12 chr12_17014170     ZGre    T    C        1      2        2 
  12 chr12_17014170     ZHar    T    C        0      0        2 
  12 chr12_17014170   Sample    T    C        0      0        2 
  12 chr12_17015878     AAsi    G    C        0      0        2 
  12 chr12_17015878     AKia    G    C        0      0        2 
  12 chr12_17015878     AOna    G    C        0      0        2 
  12 chr12_17015878     ASom    G    C        0      0        2 
  12 chr12_17015878     HCab    G    C      0.5      1        2 
  12 chr12_17015878     HPrz    G    C        0      0        2 
  12 chr12_17015878     ZBoe    G    C        0      0        2 
  12 chr12_17015878     ZGre    G    C        0      0        2 
  12 chr12_17015878     ZHar    G    C        0      0        2 
  12 chr12_17015878   Sample    G    C        0      0        2 
  12 chr12_17021482     AAsi    T    A        0      0        2 
  12 chr12_17021482     AKia    T    A        0      0        2 
  12 chr12_17021482     AOna    T    A        0      0        2 
  12 chr12_17021482     ASom    T    A        0      0        2 
  12 chr12_17021482     HCab    T    A        1      2        2 
  12 chr12_17021482     HPrz    T    A        1      2        2 
  12 chr12_17021482     ZBoe    T    A        0      0        2 
  12 chr12_17021482     ZGre    T    A        0      0        2 
  12 chr12_17021482     ZHar    T    A        0      0        2 
  12 chr12_17021482   Sample    T    A        0      0        2 
  12 chr12_17026633     AAsi    C    T        0      0        2 
  12 chr12_17026633     AKia    C    T        0      0        2 
  12 chr12_17026633     AOna    C    T        0      0        2 
  12 chr12_17026633     ASom    C    T        0      0        2 
  12 chr12_17026633     HCab    C    T        0      0        2 
  12 chr12_17026633     HPrz    C    T        0      0        2 
  12 chr12_17026633     ZBoe    C    T        1      2        2 
  12 chr12_17026633     ZGre    C    T        0      0        2 
  12 chr12_17026633     ZHar    C    T        0      0        2 
  12 chr12_17026633   Sample    C    T        0      0        2 
  12 chr12_17031907     AAsi    G    C        0      0        2 
  12 chr12_17031907     AKia    G    C        0      0        2 
  12 chr12_17031907     AOna    G    C        0      0        2 
  12 chr12_17031907     ASom    G    C        0      0        2 
  12 chr12_17031907     HCab    G    C        0      0        2 
  12 chr12_17031907     HPrz    G    C        0      0        2 
  12 chr12_17031907     ZBoe    G    C        0      0        2 
  12 chr12_17031907     ZGre    G    C      0.5      1        2 
  12 chr12_17031907     ZHar    G    C        0      0        2 
  12 chr12_17031907   Sample    G    C        0      0        2 
  12 chr12_17033712     AAsi    T    C        0      0        2 
  12 chr12_17033712     AKia    T    C        0      0        2 
  12 chr12_17033712     AOna    T    C        0      0        2 
  12 chr12_17033712     ASom    T    C        0      0        2 
  12 chr12_17033712     HCab    T    C        1      2        2 
  12 chr12_17033712     HPrz    T    C        1      2        2 
  12 chr12_17033712     ZBoe    T    C        0      0        2 
  12 chr12_17033712     ZGre    T    C        0      0        2 
  12 chr12_17033712     ZHar    T    C        0      0        2 
  12 chr12_17033712   Sample    T    C        0      0        2 
  12 chr12_17035681     AAsi    C    T        0      0        2 
  12 chr12_17035681     AKia    C    T        0      0        2 
  12 chr12_17035681     AOna    C    T        0      0        2 
  12 chr12_17035681     ASom    C    T        0      0        2 
  12 chr12_17035681     HCab    C    T        0      0        2 
  12 chr12_17035681     HPrz    C    T        0      0        2 
  12 chr12_17035681     ZBoe    C    T        1      2        2 
  12 chr12_17035681     ZGre    C    T        1      2        2 
  12 chr12_17035681     ZHar    C    T        1      2        2 
  12 chr12_17035681   Sample    C    T        0      0        2 
  12 chr12_17044274     AAsi    A    G      0.5      1        2 
  12 chr12_17044274     AKia    A    G        0      0        2 
  12 chr12_17044274     AOna    A    G        0      0        2 
  12 chr12_17044274     ASom    A    G        0      0        2 
  12 chr12_17044274     HCab    A    G        0      0        2 
  12 chr12_17044274     HPrz    A    G        0      0        2 
  12 chr12_17044274     ZBoe    A    G        0      0        2 
  12 chr12_17044274     ZGre    A    G        0      0        2 
  12 chr12_17044274     ZHar    A    G        0      0        2 
  12 chr12_17044274   Sample    A    G        0      0        2 
  12 chr12_17044395     AAsi    T    G        0      0        2 
  12 chr12_17044395     AKia    T    G        0      0        2 
  12 chr12_17044395     AOna    T    G      0.5      1        2 
  12 chr12_17044395     ASom    T    G        0      0        2 
  12 chr12_17044395     HCab    T    G        0      0        2 
  12 chr12_17044395     HPrz    T    G        0      0        2 
  12 chr12_17044395     ZBoe    T    G        0      0        2 
  12 chr12_17044395     ZGre    T    G        0      0        2 
  12 chr12_17044395     ZHar    T    G        0      0        2 
  12 chr12_17044395   Sample    T    G        0      0        2 
  12 chr12_17047007     AAsi    T    C        0      0        2 
  12 chr12_17047007     AKia    T    C        0      0        2 
  12 chr12_17047007     AOna    T    C      0.5      1        2 
  12 chr12_17047007     ASom    T    C        0      0        2 
  12 chr12_17047007     HCab    T    C        0      0        2 
  12 chr12_17047007     HPrz    T    C        0      0        2 
  12 chr12_17047007     ZBoe    T    C        0      0        2 
  12 chr12_17047007     ZGre    T    C        0      0        2 
  12 chr12_17047007     ZHar    T    C        0      0        2 
  12 chr12_17047007   Sample    T    C        0      0        2 
  12 chr12_17048097     AAsi    C    T        0      0        2 
  12 chr12_17048097     AKia    C    T        0      0        2 
  12 chr12_17048097     AOna    C    T        0      0        2 
  12 chr12_17048097     ASom    C    T        0      0        2 
  12 chr12_17048097     HCab    C    T        0      0        2 
  12 chr12_17048097     HPrz    C    T        0      0        2 
  12 chr12_17048097     ZBoe    C    T        0      0        2 
  12 chr12_17048097     ZGre    C    T        1      2        2 
  12 chr12_17048097     ZHar    C    T        0      0        2 
  12 chr12_17048097   Sample    C    T        0      0        2 
  12 chr12_17051386     AAsi    T    C        0      0        2 
  12 chr12_17051386     AKia    T    C        0      0        2 
  12 chr12_17051386     AOna    T    C        0      0        2 
  12 chr12_17051386     ASom    T    C        0      0        2 
  12 chr12_17051386     HCab    T    C        0      0        2 
  12 chr12_17051386     HPrz    T    C        1      2        2 
  12 chr12_17051386     ZBoe    T    C        0      0        2 
  12 chr12_17051386     ZGre    T    C        0      0        2 
  12 chr12_17051386     ZHar    T    C        0      0        2 
  12 chr12_17051386   Sample    T    C        0      0        2 
  12 chr12_17052959     AAsi    A    C        0      0        2 
  12 chr12_17052959     AKia    A    C        0      0        2 
  12 chr12_17052959     AOna    A    C      0.5      1        2 
  12 chr12_17052959     ASom    A    C        0      0        2 
  12 chr12_17052959     HCab    A    C        0      0        2 
  12 chr12_17052959     HPrz    A    C        0      0        2 
  12 chr12_17052959     ZBoe    A    C        0      0        2 
  12 chr12_17052959     ZGre    A    C        0      0        2 
  12 chr12_17052959     ZHar    A    C        0      0        2 
  12 chr12_17052959   Sample    A    C        0      0        2 
  12 chr12_17057391     AAsi    C    A        0      0        2 
  12 chr12_17057391     AKia    C    A        0      0        2 
  12 chr12_17057391     AOna    C    A        0      0        2 
  12 chr12_17057391     ASom    C    A        0      0        2 
  12 chr12_17057391     HCab    C    A        0      0        2 
  12 chr12_17057391     HPrz    C    A        0      0        2 
  12 chr12_17057391     ZBoe    C    A        0      0        2 
  12 chr12_17057391     ZGre    C    A        1      2        2 
  12 chr12_17057391     ZHar    C    A        0      0        2 
  12 chr12_17057391   Sample    C    A        0      0        2 
  12 chr12_17061251     AAsi    T    C        0      0        2 
  12 chr12_17061251     AKia    T    C        0      0        2 
  12 chr12_17061251     AOna    T    C        0      0        2 
  12 chr12_17061251     ASom    T    C        0      0        2 
  12 chr12_17061251     HCab    T    C        1      2        2 
  12 chr12_17061251     HPrz    T    C        1      2        2 
  12 chr12_17061251     ZBoe    T    C        0      0        2 
  12 chr12_17061251     ZGre    T    C        0      0        2 
  12 chr12_17061251     ZHar    T    C        0      0        2 
  12 chr12_17061251   Sample    T    C        0      0        2 
  12 chr12_17061667     AAsi    T    G      0.5      1        2 
  12 chr12_17061667     AKia    T    G        0      0        2 
  12 chr12_17061667     AOna    T    G        0      0        2 
  12 chr12_17061667     ASom    T    G        0      0        2 
  12 chr12_17061667     HCab    T    G        0      0        2 
  12 chr12_17061667     HPrz    T    G        0      0        2 
  12 chr12_17061667     ZBoe    T    G        0      0        2 
  12 chr12_17061667     ZGre    T    G        0      0        2 
  12 chr12_17061667     ZHar    T    G        0      0        2 
  12 chr12_17061667   Sample    T    G        0      0        2 
  12 chr12_17061768     AAsi    C    T        0      0        2 
  12 chr12_17061768     AKia    C    T        0      0        2 
  12 chr12_17061768     AOna    C    T        0      0        2 
  12 chr12_17061768     ASom    C    T        0      0        2 
  12 chr12_17061768     HCab    C    T      0.5      1        2 
  12 chr12_17061768     HPrz    C    T        0      0        2 
  12 chr12_17061768     ZBoe    C    T        0      0        2 
  12 chr12_17061768     ZGre    C    T        0      0        2 
  12 chr12_17061768     ZHar    C    T        0      0        2 
  12 chr12_17061768   Sample    C    T        0      0        2 
  12 chr12_17063180     AAsi    C    A        0      0        2 
  12 chr12_17063180     AKia    C    A        0      0        2 
  12 chr12_17063180     AOna    C    A        0      0        2 
  12 chr12_17063180     ASom    C    A        0      0        2 
  12 chr12_17063180     HCab    C    A        0      0        2 
  12 chr12_17063180     HPrz    C    A        0      0        2 
  12 chr12_17063180     ZBoe    C    A        0      0        2 
  12 chr12_17063180     ZGre    C    A        1      2        2 
  12 chr12_17063180     ZHar    C    A        0      0        2 
  12 chr12_17063180   Sample    C    A        0      0        2 
  12 chr12_17063397     AAsi    T    C      0.5      1        2 
  12 chr12_17063397     AKia    T    C        0      0        2 
  12 chr12_17063397     AOna    T    C        0      0        2 
  12 chr12_17063397     ASom    T    C        0      0        2 
  12 chr12_17063397     HCab    T    C        0      0        2 
  12 chr12_17063397     HPrz    T    C        0      0        2 
  12 chr12_17063397     ZBoe    T    C        0      0        2 
  12 chr12_17063397     ZGre    T    C        0      0        2 
  12 chr12_17063397     ZHar    T    C        0      0        2 
  12 chr12_17063397   Sample    T    C        0      0        2 
  12 chr12_17066138     AAsi    G    C        0      0        2 
  12 chr12_17066138     AKia    G    C        0      0        2 
  12 chr12_17066138     AOna    G    C        0      0        2 
  12 chr12_17066138     ASom    G    C        0      0        2 
  12 chr12_17066138     HCab    G    C        0      0        2 
  12 chr12_17066138     HPrz    G    C        0      0        2 
  12 chr12_17066138     ZBoe    G    C        1      2        2 
  12 chr12_17066138     ZGre    G    C        0      0        2 
  12 chr12_17066138     ZHar    G    C        0      0        2 
  12 chr12_17066138   Sample    G    C        0      0        2 
  12 chr12_17066313     AAsi    C    A        0      0        2 
  12 chr12_17066313     AKia    C    A        0      0        2 
  12 chr12_17066313     AOna    C    A        0      0        2 
  12 chr12_17066313     ASom    C    A        0      0        2 
  12 chr12_17066313     HCab    C    A        0      0        2 
  12 chr12_17066313     HPrz    C    A      0.5      1        2 
  12 chr12_17066313     ZBoe    C    A        0      0        2 
  12 chr12_17066313     ZGre    C    A        0      0        2 
  12 chr12_17066313     ZHar    C    A        0      0        2 
  12 chr12_17066313   Sample    C    A        0      0        2 
  12 chr12_17069057     AAsi    C    A        0      0        2 
  12 chr12_17069057     AKia    C    A        0      0        2 
  12 chr12_17069057     AOna    C    A        0      0        2 
  12 chr12_17069057     ASom    C    A        0      0        2 
  12 chr12_17069057     HCab    C    A        1      2        2 
  12 chr12_17069057     HPrz    C    A        1      2        2 
  12 chr12_17069057     ZBoe    C    A        0      0        2 
  12 chr12_17069057     ZGre    C    A        0      0        2 
  12 chr12_17069057     ZHar    C    A        0      0        2 
  12 chr12_17069057   Sample    C    A        0      0        2 
  12 chr12_17070106     AAsi    T    G        0      0        2 
  12 chr12_17070106     AKia    T    G        0      0        2 
  12 chr12_17070106     AOna    T    G        0      0        2 
  12 chr12_17070106     ASom    T    G        1      2        2 
  12 chr12_17070106     HCab    T    G        0      0        2 
  12 chr12_17070106     HPrz    T    G        0      0        2 
  12 chr12_17070106     ZBoe    T    G        0      0        2 
  12 chr12_17070106     ZGre    T    G        0      0        2 
  12 chr12_17070106     ZHar    T    G        0      0        2 
  12 chr12_17070106   Sample    T    G        0      0        2 
  12 chr12_17082736     AAsi    A    G      0.5      1        2 
  12 chr12_17082736     AKia    A    G        0      0        2 
  12 chr12_17082736     AOna    A    G        0      0        2 
  12 chr12_17082736     ASom    A    G        0      0        2 
  12 chr12_17082736     HCab    A    G        0      0        2 
  12 chr12_17082736     HPrz    A    G        0      0        2 
  12 chr12_17082736     ZBoe    A    G        0      0        2 
  12 chr12_17082736     ZGre    A    G        0      0        2 
  12 chr12_17082736     ZHar    A    G        0      0        2 
  12 chr12_17082736   Sample    A    G        0      0        2 
  12 chr12_17082853     AAsi    G    C        0      0        2 
  12 chr12_17082853     AKia    G    C        0      0        2 
  12 chr12_17082853     AOna    G    C        0      0        2 
  12 chr12_17082853     ASom    G    C        0      0        2 
  12 chr12_17082853     HCab    G    C        1      2        2 
  12 chr12_17082853     HPrz    G    C        1      2        2 
  12 chr12_17082853     ZBoe    G    C        0      0        2 
  12 chr12_17082853     ZGre    G    C        0      0        2 
  12 chr12_17082853     ZHar    G    C        0      0        2 
  12 chr12_17082853   Sample    G    C        0      0        2 
  12 chr12_17084728     AAsi    A    G        0      0        2 
  12 chr12_17084728     AKia    A    G        0      0        2 
  12 chr12_17084728     AOna    A    G        0      0        2 
  12 chr12_17084728     ASom    A    G        0      0        2 
  12 chr12_17084728     HCab    A    G        1      2        2 
  12 chr12_17084728     HPrz    A    G        1      2        2 
  12 chr12_17084728     ZBoe    A    G        0      0        2 
  12 chr12_17084728     ZGre    A    G        0      0        2 
  12 chr12_17084728     ZHar    A    G        0      0        2 
  12 chr12_17084728   Sample    A    G        0      0        2 
  12 chr12_17089558     AAsi    C    T        0      0        2 
  12 chr12_17089558     AKia    C    T        0      0        2 
  12 chr12_17089558     AOna    C    T        0      0        2 
  12 chr12_17089558     ASom    C    T        0      0        2 
  12 chr12_17089558     HCab    C    T        1      2        2 
  12 chr12_17089558     HPrz    C    T        1      2        2 
  12 chr12_17089558     ZBoe    C    T        0      0        2 
  12 chr12_17089558     ZGre    C    T        0      0        2 
  12 chr12_17089558     ZHar    C    T        0      0        2 
  12 chr12_17089558   Sample    C    T        0      0        2 
  12 chr12_17089954     AAsi    T    C        0      0        2 
  12 chr12_17089954     AKia    T    C        0      0        2 
  12 chr12_17089954     AOna    T    C        0      0        2 
  12 chr12_17089954     ASom    T    C        0      0        2 
  12 chr12_17089954     HCab    T    C        1      2        2 
  12 chr12_17089954     HPrz    T    C        1      2        2 
  12 chr12_17089954     ZBoe    T    C        0      0        2 
  12 chr12_17089954     ZGre    T    C        0      0        2 
  12 chr12_17089954     ZHar    T    C        0      0        2 
  12 chr12_17089954   Sample    T    C        0      0        2 
  12 chr12_17099338     AAsi    T    G        0      0        2 
  12 chr12_17099338     AKia    T    G        0      0        2 
  12 chr12_17099338     AOna    T    G        0      0        2 
  12 chr12_17099338     ASom    T    G        0      0        2 
  12 chr12_17099338     HCab    T    G        0      0        2 
  12 chr12_17099338     HPrz    T    G        0      0        2 
  12 chr12_17099338     ZBoe    T    G        0      0        2 
  12 chr12_17099338     ZGre    T    G      0.5      1        2 
  12 chr12_17099338     ZHar    T    G        0      0        2 
  12 chr12_17099338   Sample    T    G        0      0        2 
  12 chr12_17103164     AAsi    T    C        0      0        2 
  12 chr12_17103164     AKia    T    C        0      0        2 
  12 chr12_17103164     AOna    T    C        0      0        2 
  12 chr12_17103164     ASom    T    C        0      0        2 
  12 chr12_17103164     HCab    T    C        0      0        2 
  12 chr12_17103164     HPrz    T    C        0      0        2 
  12 chr12_17103164     ZBoe    T    C        0      0        2 
  12 chr12_17103164     ZGre    T    C      0.5      1        2 
  12 chr12_17103164     ZHar    T    C        0      0        2 
  12 chr12_17103164   Sample    T    C        0      0        2 
  12 chr12_17104105     AAsi    C    T        0      0        2 
  12 chr12_17104105     AKia    C    T        0      0        2 
  12 chr12_17104105     AOna    C    T        0      0        2 
  12 chr12_17104105     ASom    C    T        0      0        2 
  12 chr12_17104105     HCab    C    T        0      0        2 
  12 chr12_17104105     HPrz    C    T        0      0        2 
  12 chr12_17104105     ZBoe    C    T        1      2        2 
  12 chr12_17104105     ZGre    C    T      0.5      1        2 
  12 chr12_17104105     ZHar    C    T        0      0        2 
  12 chr12_17104105   Sample    C    T        0      0        2 
  12 chr12_17105349     AAsi    T    G        0      0        2 
  12 chr12_17105349     AKia    T    G        0      0        2 
  12 chr12_17105349     AOna    T    G        0      0        2 
  12 chr12_17105349     ASom    T    G        0      0        2 
  12 chr12_17105349     HCab    T    G        0      0        2 
  12 chr12_17105349     HPrz    T    G        0      0        2 
  12 chr12_17105349     ZBoe    T    G        0      0        2 
  12 chr12_17105349     ZGre    T    G        0      0        2 
  12 chr12_17105349     ZHar    T    G        1      2        2 
  12 chr12_17105349   Sample    T    G        0      0        2 
  12 chr12_17108601     AAsi    C    G        0      0        2 
  12 chr12_17108601     AKia    C    G        0      0        2 
  12 chr12_17108601     AOna    C    G        0      0        2 
  12 chr12_17108601     ASom    C    G        0      0        2 
  12 chr12_17108601     HCab    C    G        0      0        2 
  12 chr12_17108601     HPrz    C    G        0      0        2 
  12 chr12_17108601     ZBoe    C    G        0      0        2 
  12 chr12_17108601     ZGre    C    G      0.5      1        2 
  12 chr12_17108601     ZHar    C    G        0      0        2 
  12 chr12_17108601   Sample    C    G        0      0        2 
  12 chr12_17109303     AAsi    T    C        0      0        2 
  12 chr12_17109303     AKia    T    C        0      0        2 
  12 chr12_17109303     AOna    T    C        0      0        2 
  12 chr12_17109303     ASom    T    C        0      0        2 
  12 chr12_17109303     HCab    T    C        1      2        2 
  12 chr12_17109303     HPrz    T    C        1      2        2 
  12 chr12_17109303     ZBoe    T    C        0      0        2 
  12 chr12_17109303     ZGre    T    C        0      0        2 
  12 chr12_17109303     ZHar    T    C        0      0        2 
  12 chr12_17109303   Sample    T    C        0      0        2 
  12 chr12_17111041     AAsi    C    T        0      0        2 
  12 chr12_17111041     AKia    C    T        0      0        2 
  12 chr12_17111041     AOna    C    T        0      0        2 
  12 chr12_17111041     ASom    C    T        0      0        2 
  12 chr12_17111041     HCab    C    T        0      0        2 
  12 chr12_17111041     HPrz    C    T        0      0        2 
  12 chr12_17111041     ZBoe    C    T        0      0        2 
  12 chr12_17111041     ZGre    C    T        0      0        2 
  12 chr12_17111041     ZHar    C    T        1      2        2 
  12 chr12_17111041   Sample    C    T        0      0        2 
  12 chr12_17115505     AAsi    G    C        0      0        2 
  12 chr12_17115505     AKia    G    C        0      0        2 
  12 chr12_17115505     AOna    G    C        0      0        2 
  12 chr12_17115505     ASom    G    C        0      0        2 
  12 chr12_17115505     HCab    G    C        1      2        2 
  12 chr12_17115505     HPrz    G    C        1      2        2 
  12 chr12_17115505     ZBoe    G    C        0      0        2 
  12 chr12_17115505     ZGre    G    C        0      0        2 
  12 chr12_17115505     ZHar    G    C        0      0        2 
  12 chr12_17115505   Sample    G    C        0      0        2 
  12 chr12_17119951     AAsi    G    C        0      0        2 
  12 chr12_17119951     AKia    G    C        0      0        2 
  12 chr12_17119951     AOna    G    C        0      0        2 
  12 chr12_17119951     ASom    G    C        0      0        2 
  12 chr12_17119951     HCab    G    C        0      0        2 
  12 chr12_17119951     HPrz    G    C      0.5      1        2 
  12 chr12_17119951     ZBoe    G    C        0      0        2 
  12 chr12_17119951     ZGre    G    C        0      0        2 
  12 chr12_17119951     ZHar    G    C        0      0        2 
  12 chr12_17119951   Sample    G    C        0      0        2 
  12 chr12_17122453     AAsi    G    A        0      0        2 
  12 chr12_17122453     AKia    G    A        0      0        2 
  12 chr12_17122453     AOna    G    A        0      0        2 
  12 chr12_17122453     ASom    G    A        0      0        2 
  12 chr12_17122453     HCab    G    A        1      2        2 
  12 chr12_17122453     HPrz    G    A      0.5      1        2 
  12 chr12_17122453     ZBoe    G    A        0      0        2 
  12 chr12_17122453     ZGre    G    A        0      0        2 
  12 chr12_17122453     ZHar    G    A        0      0        2 
  12 chr12_17122453   Sample    G    A        1      2        2 
  12 chr12_17136556     AAsi    C    G        0      0        2 
  12 chr12_17136556     AKia    C    G      0.5      1        2 
  12 chr12_17136556     AOna    C    G        0      0        2 
  12 chr12_17136556     ASom    C    G        0      0        2 
  12 chr12_17136556     HCab    C    G        0      0        2 
  12 chr12_17136556     HPrz    C    G        0      0        2 
  12 chr12_17136556     ZBoe    C    G        0      0        2 
  12 chr12_17136556     ZGre    C    G        0      0        2 
  12 chr12_17136556     ZHar    C    G        0      0        2 
  12 chr12_17136556   Sample    C    G        0      0        2 
  12 chr12_17351679     AAsi    A    T      0.5      1        2 
  12 chr12_17351679     AKia    A    T        0      0        2 
  12 chr12_17351679     AOna    A    T        0      0        2 
  12 chr12_17351679     ASom    A    T        0      0        2 
  12 chr12_17351679     HCab    A    T        0      0        2 
  12 chr12_17351679     HPrz    A    T        0      0        2 
  12 chr12_17351679     ZBoe    A    T        0      0        2 
  12 chr12_17351679     ZGre    A    T        0      0        2 
  12 chr12_17351679     ZHar    A    T        0      0        2 
  12 chr12_17351679   Sample    A    T        0      0        2 
  12 chr12_17402768     AAsi    G    A        0      0        2 
  12 chr12_17402768     AKia    G    A        0      0        2 
  12 chr12_17402768     AOna    G    A        0      0        2 
  12 chr12_17402768     ASom    G    A        1      2        2 
  12 chr12_17402768     HCab    G    A        0      0        2 
  12 chr12_17402768     HPrz    G    A        0      0        2 
  12 chr12_17402768     ZBoe    G    A        0      0        2 
  12 chr12_17402768     ZGre    G    A        0      0        2 
  12 chr12_17402768     ZHar    G    A        0      0        2 
  12 chr12_17402768   Sample    G    A        0      0        2 
  12 chr12_17465321     AAsi    T    C        0      0        2 
  12 chr12_17465321     AKia    T    C        0      0        2 
  12 chr12_17465321     AOna    T    C        0      0        2 
  12 chr12_17465321     ASom    T    C        0      0        2 
  12 chr12_17465321     HCab    T    C        0      0        2 
  12 chr12_17465321     HPrz    T    C        0      0        2 
  12 chr12_17465321     ZBoe    T    C        0      0        2 
  12 chr12_17465321     ZGre    T    C        0      0        2 
  12 chr12_17465321     ZHar    T    C      0.5      1        2 
  12 chr12_17465321   Sample    T    C        0      0        2 
  12 chr12_17474816     AAsi    C    G        0      0        2 
  12 chr12_17474816     AKia    C    G        0      0        2 
  12 chr12_17474816     AOna    C    G        0      0        2 
  12 chr12_17474816     ASom    C    G      0.5      1        2 
  12 chr12_17474816     HCab    C    G        0      0        2 
  12 chr12_17474816     HPrz    C    G        0      0        2 
  12 chr12_17474816     ZBoe    C    G        0      0        2 
  12 chr12_17474816     ZGre    C    G        0      0        2 
  12 chr12_17474816     ZHar    C    G        0      0        2 
  12 chr12_17474816   Sample    C    G        0      0        2 
  12 chr12_17477988     AAsi    C    G        0      0        2 
  12 chr12_17477988     AKia    C    G        0      0        2 
  12 chr12_17477988     AOna    C    G        0      0        2 
  12 chr12_17477988     ASom    C    G        0      0        2 
  12 chr12_17477988     HCab    C    G        0      0        2 
  12 chr12_17477988     HPrz    C    G        0      0        2 
  12 chr12_17477988     ZBoe    C    G      0.5      1        2 
  12 chr12_17477988     ZGre    C    G        0      0        2 
  12 chr12_17477988     ZHar    C    G        0      0        2 
  12 chr12_17477988   Sample    C    G        0      0        2 
  12 chr12_17498517     AAsi    C    T        0      0        2 
  12 chr12_17498517     AKia    C    T        0      0        2 
  12 chr12_17498517     AOna    C    T        0      0        2 
  12 chr12_17498517     ASom    C    T        0      0        2 
  12 chr12_17498517     HCab    C    T        0      0        2 
  12 chr12_17498517     HPrz    C    T        0      0        2 
  12 chr12_17498517     ZBoe    C    T        0      0        2 
  12 chr12_17498517     ZGre    C    T      0.5      1        2 
  12 chr12_17498517     ZHar    C    T        0      0        2 
  12 chr12_17498517   Sample    C    T        0      0        2 
  12 chr12_17499109     AAsi    T    C        1      2        2 
  12 chr12_17499109     AKia    T    C        0      0        2 
  12 chr12_17499109     AOna    T    C        0      0        2 
  12 chr12_17499109     ASom    T    C        1      2        2 
  12 chr12_17499109     HCab    T    C        0      0        2 
  12 chr12_17499109     HPrz    T    C        0      0        2 
  12 chr12_17499109     ZBoe    T    C        0      0        2 
  12 chr12_17499109     ZGre    T    C        0      0        2 
  12 chr12_17499109     ZHar    T    C        0      0        2 
  12 chr12_17499109   Sample    T    C        1      2        2 
  12 chr12_17499579     AAsi    G    A        0      0        2 
  12 chr12_17499579     AKia    G    A        0      0        2 
  12 chr12_17499579     AOna    G    A        0      0        2 
  12 chr12_17499579     ASom    G    A        0      0        2 
  12 chr12_17499579     HCab    G    A        0      0        2 
  12 chr12_17499579     HPrz    G    A        0      0        2 
  12 chr12_17499579     ZBoe    G    A        0      0        2 
  12 chr12_17499579     ZGre    G    A        1      2        2 
  12 chr12_17499579     ZHar    G    A        0      0        2 
  12 chr12_17499579   Sample    G    A        0      0        2 
  12 chr12_17499681     AAsi    A    G        0      0        2 
  12 chr12_17499681     AKia    A    G        0      0        2 
  12 chr12_17499681     AOna    A    G        0      0        2 
  12 chr12_17499681     ASom    A    G        0      0        2 
  12 chr12_17499681     HCab    A    G        0      0        2 
  12 chr12_17499681     HPrz    A    G        0      0        2 
  12 chr12_17499681     ZBoe    A    G      0.5      1        2 
  12 chr12_17499681     ZGre    A    G        0      0        2 
  12 chr12_17499681     ZHar    A    G        0      0        2 
  12 chr12_17499681   Sample    A    G        0      0        2 
  12 chr12_17502252     AAsi    C    T        0      0        2 
  12 chr12_17502252     AKia    C    T        0      0        2 
  12 chr12_17502252     AOna    C    T        0      0        2 
  12 chr12_17502252     ASom    C    T        0      0        2 
  12 chr12_17502252     HCab    C    T        0      0        2 
  12 chr12_17502252     HPrz    C    T        0      0        2 
  12 chr12_17502252     ZBoe    C    T        1      2        2 
  12 chr12_17502252     ZGre    C    T        1      2        2 
  12 chr12_17502252     ZHar    C    T        1      2        2 
  12 chr12_17502252   Sample    C    T        0      0        2 
  12 chr12_17514496     AAsi    A    G        0      0        2 
  12 chr12_17514496     AKia    A    G        0      0        2 
  12 chr12_17514496     AOna    A    G      0.5      1        2 
  12 chr12_17514496     ASom    A    G        0      0        2 
  12 chr12_17514496     HCab    A    G        0      0        2 
  12 chr12_17514496     HPrz    A    G        0      0        2 
  12 chr12_17514496     ZBoe    A    G        0      0        2 
  12 chr12_17514496     ZGre    A    G        0      0        2 
  12 chr12_17514496     ZHar    A    G        0      0        2 
  12 chr12_17514496   Sample    A    G        0      0        2 
  12 chr12_17514770     AAsi    A    C        0      0        2 
  12 chr12_17514770     AKia    A    C        0      0        2 
  12 chr12_17514770     AOna    A    C      0.5      1        2 
  12 chr12_17514770     ASom    A    C        0      0        2 
  12 chr12_17514770     HCab    A    C        0      0        2 
  12 chr12_17514770     HPrz    A    C        0      0        2 
  12 chr12_17514770     ZBoe    A    C        0      0        2 
  12 chr12_17514770     ZGre    A    C        0      0        2 
  12 chr12_17514770     ZHar    A    C        0      0        2 
  12 chr12_17514770   Sample    A    C        0      0        2 
  12 chr12_17515293     AAsi    G    A        0      0        2 
  12 chr12_17515293     AKia    G    A        0      0        2 
  12 chr12_17515293     AOna    G    A        0      0        2 
  12 chr12_17515293     ASom    G    A        0      0        2 
  12 chr12_17515293     HCab    G    A        1      2        2 
  12 chr12_17515293     HPrz    G    A        1      2        2 
  12 chr12_17515293     ZBoe    G    A        0      0        2 
  12 chr12_17515293     ZGre    G    A        0      0        2 
  12 chr12_17515293     ZHar    G    A        0      0        2 
  12 chr12_17515293   Sample    G    A        0      0        2 
  12 chr12_17521551     AAsi    C    T        0      0        2 
  12 chr12_17521551     AKia    C    T        0      0        2 
  12 chr12_17521551     AOna    C    T      0.5      1        2 
  12 chr12_17521551     ASom    C    T        0      0        2 
  12 chr12_17521551     HCab    C    T        0      0        2 
  12 chr12_17521551     HPrz    C    T        0      0        2 
  12 chr12_17521551     ZBoe    C    T        0      0        2 
  12 chr12_17521551     ZGre    C    T        0      0        2 
  12 chr12_17521551     ZHar    C    T        0      0        2 
  12 chr12_17521551   Sample    C    T        0      0        2 
  12 chr12_17523665     AAsi    A    G        0      0        2 
  12 chr12_17523665     AKia    A    G        1      2        2 
  12 chr12_17523665     AOna    A    G        0      0        2 
  12 chr12_17523665     ASom    A    G        0      0        2 
  12 chr12_17523665     HCab    A    G        0      0        2 
  12 chr12_17523665     HPrz    A    G        0      0        2 
  12 chr12_17523665     ZBoe    A    G        0      0        2 
  12 chr12_17523665     ZGre    A    G        0      0        2 
  12 chr12_17523665     ZHar    A    G        0      0        2 
  12 chr12_17523665   Sample    A    G        0      0        2 
  12 chr12_17524821     AAsi    C    G        0      0        2 
  12 chr12_17524821     AKia    C    G        0      0        2 
  12 chr12_17524821     AOna    C    G      0.5      1        2 
  12 chr12_17524821     ASom    C    G        0      0        2 
  12 chr12_17524821     HCab    C    G        0      0        2 
  12 chr12_17524821     HPrz    C    G        0      0        2 
  12 chr12_17524821     ZBoe    C    G        0      0        2 
  12 chr12_17524821     ZGre    C    G        0      0        2 
  12 chr12_17524821     ZHar    C    G        0      0        2 
  12 chr12_17524821   Sample    C    G        0      0        2 
  12 chr12_17528333     AAsi    A    G        0      0        2 
  12 chr12_17528333     AKia    A    G        0      0        2 
  12 chr12_17528333     AOna    A    G        0      0        2 
  12 chr12_17528333     ASom    A    G        0      0        2 
  12 chr12_17528333     HCab    A    G        1      2        2 
  12 chr12_17528333     HPrz    A    G        1      2        2 
  12 chr12_17528333     ZBoe    A    G        0      0        2 
  12 chr12_17528333     ZGre    A    G        0      0        2 
  12 chr12_17528333     ZHar    A    G        0      0        2 
  12 chr12_17528333   Sample    A    G        0      0        2 
  12 chr12_17529814     AAsi    G    A        0      0        2 
  12 chr12_17529814     AKia    G    A        0      0        2 
  12 chr12_17529814     AOna    G    A        0      0        2 
  12 chr12_17529814     ASom    G    A        0      0        2 
  12 chr12_17529814     HCab    G    A        1      2        2 
  12 chr12_17529814     HPrz    G    A        1      2        2 
  12 chr12_17529814     ZBoe    G    A        0      0        2 
  12 chr12_17529814     ZGre    G    A        0      0        2 
  12 chr12_17529814     ZHar    G    A        0      0        2 
  12 chr12_17529814   Sample    G    A        0      0        2 
  12 chr12_17531792     AAsi    T    C        0      0        2 
  12 chr12_17531792     AKia    T    C        0      0        2 
  12 chr12_17531792     AOna    T    C        0      0        2 
  12 chr12_17531792     ASom    T    C        0      0        2 
  12 chr12_17531792     HCab    T    C        0      0        2 
  12 chr12_17531792     HPrz    T    C        0      0        2 
  12 chr12_17531792     ZBoe    T    C        0      0        2 
  12 chr12_17531792     ZGre    T    C        0      0        2 
  12 chr12_17531792     ZHar    T    C        1      2        2 
  12 chr12_17531792   Sample    T    C        0      0        2 
  12 chr12_17535782     AAsi    A    G        0      0        2 
  12 chr12_17535782     AKia    A    G        0      0        2 
  12 chr12_17535782     AOna    A    G        0      0        2 
  12 chr12_17535782     ASom    A    G        0      0        2 
  12 chr12_17535782     HCab    A    G        0      0        2 
  12 chr12_17535782     HPrz    A    G        0      0        2 
  12 chr12_17535782     ZBoe    A    G      0.5      1        2 
  12 chr12_17535782     ZGre    A    G        0      0        2 
  12 chr12_17535782     ZHar    A    G        0      0        2 
  12 chr12_17535782   Sample    A    G        0      0        2 
  12 chr12_17539983     AAsi    T    C        0      0        2 
  12 chr12_17539983     AKia    T    C        0      0        2 
  12 chr12_17539983     AOna    T    C        0      0        2 
  12 chr12_17539983     ASom    T    C        0      0        2 
  12 chr12_17539983     HCab    T    C        1      2        2 
  12 chr12_17539983     HPrz    T    C        1      2        2 
  12 chr12_17539983     ZBoe    T    C        0      0        2 
  12 chr12_17539983     ZGre    T    C        0      0        2 
  12 chr12_17539983     ZHar    T    C        0      0        2 
  12 chr12_17539983   Sample    T    C        0      0        2 
  12 chr12_17545308     AAsi    A    G        0      0        2 
  12 chr12_17545308     AKia    A    G        1      2        2 
  12 chr12_17545308     AOna    A    G      0.5      1        2 
  12 chr12_17545308     ASom    A    G        0      0        2 
  12 chr12_17545308     HCab    A    G        0      0        2 
  12 chr12_17545308     HPrz    A    G        0      0        2 
  12 chr12_17545308     ZBoe    A    G        0      0        2 
  12 chr12_17545308     ZGre    A    G        0      0        2 
  12 chr12_17545308     ZHar    A    G        0      0        2 
  12 chr12_17545308   Sample    A    G        0      0        2 
  12 chr12_17546937     AAsi    T    C        0      0        2 
  12 chr12_17546937     AKia    T    C        0      0        2 
  12 chr12_17546937     AOna    T    C        0      0        2 
  12 chr12_17546937     ASom    T    C        0      0        2 
  12 chr12_17546937     HCab    T    C        0      0        2 
  12 chr12_17546937     HPrz    T    C        0      0        2 
  12 chr12_17546937     ZBoe    T    C        0      0        2 
  12 chr12_17546937     ZGre    T    C      0.5      1        2 
  12 chr12_17546937     ZHar    T    C        0      0        2 
  12 chr12_17546937   Sample    T    C        0      0        2 
  12 chr12_17547217     AAsi    T    C        0      0        2 
  12 chr12_17547217     AKia    T    C        0      0        2 
  12 chr12_17547217     AOna    T    C        0      0        2 
  12 chr12_17547217     ASom    T    C        0      0        2 
  12 chr12_17547217     HCab    T    C        1      2        2 
  12 chr12_17547217     HPrz    T    C        1      2        2 
  12 chr12_17547217     ZBoe    T    C        0      0        2 
  12 chr12_17547217     ZGre    T    C        0      0        2 
  12 chr12_17547217     ZHar    T    C        0      0        2 
  12 chr12_17547217   Sample    T    C        0      0        2 
  12 chr12_17549888     AAsi    G    A        0      0        2 
  12 chr12_17549888     AKia    G    A        0      0        2 
  12 chr12_17549888     AOna    G    A        0      0        2 
  12 chr12_17549888     ASom    G    A        0      0        2 
  12 chr12_17549888     HCab    G    A        0      0        2 
  12 chr12_17549888     HPrz    G    A        0      0        2 
  12 chr12_17549888     ZBoe    G    A        0      0        2 
  12 chr12_17549888     ZGre    G    A        1      2        2 
  12 chr12_17549888     ZHar    G    A        0      0        2 
  12 chr12_17549888   Sample    G    A        0      0        2 
  12 chr12_17551068     AAsi    G    C        1      2        2 
  12 chr12_17551068     AKia    G    C        0      0        2 
  12 chr12_17551068     AOna    G    C        0      0        2 
  12 chr12_17551068     ASom    G    C        1      2        2 
  12 chr12_17551068     HCab    G    C        0      0        2 
  12 chr12_17551068     HPrz    G    C        0      0        2 
  12 chr12_17551068     ZBoe    G    C        0      0        2 
  12 chr12_17551068     ZGre    G    C        0      0        2 
  12 chr12_17551068     ZHar    G    C        0      0        2 
  12 chr12_17551068   Sample    G    C        1      2        2 
  12 chr12_17551980     AAsi    A    G        0      0        2 
  12 chr12_17551980     AKia    A    G        0      0        2 
  12 chr12_17551980     AOna    A    G        0      0        2 
  12 chr12_17551980     ASom    A    G        0      0        2 
  12 chr12_17551980     HCab    A    G        0      0        2 
  12 chr12_17551980     HPrz    A    G        0      0        2 
  12 chr12_17551980     ZBoe    A    G        0      0        2 
  12 chr12_17551980     ZGre    A    G      0.5      1        2 
  12 chr12_17551980     ZHar    A    G        0      0        2 
  12 chr12_17551980   Sample    A    G        0      0        2 
  12 chr12_17552751     AAsi    T    C        0      0        2 
  12 chr12_17552751     AKia    T    C        0      0        2 
  12 chr12_17552751     AOna    T    C        0      0        2 
  12 chr12_17552751     ASom    T    C        0      0        2 
  12 chr12_17552751     HCab    T    C        1      2        2 
  12 chr12_17552751     HPrz    T    C        1      2        2 
  12 chr12_17552751     ZBoe    T    C        0      0        2 
  12 chr12_17552751     ZGre    T    C        0      0        2 
  12 chr12_17552751     ZHar    T    C        0      0        2 
  12 chr12_17552751   Sample    T    C        0      0        2 
  12 chr12_17562214     AAsi    T    A        1      2        2 
  12 chr12_17562214     AKia    T    A        0      0        2 
  12 chr12_17562214     AOna    T    A        0      0        2 
  12 chr12_17562214     ASom    T    A        1      2        2 
  12 chr12_17562214     HCab    T    A        0      0        2 
  12 chr12_17562214     HPrz    T    A        0      0        2 
  12 chr12_17562214     ZBoe    T    A        0      0        2 
  12 chr12_17562214     ZGre    T    A        0      0        2 
  12 chr12_17562214     ZHar    T    A        0      0        2 
  12 chr12_17562214   Sample    T    A        1      2        2 
  12 chr12_17562289     AAsi    A    G        0      0        2 
  12 chr12_17562289     AKia    A    G      0.5      1        2 
  12 chr12_17562289     AOna    A    G        0      0        2 
  12 chr12_17562289     ASom    A    G        0      0        2 
  12 chr12_17562289     HCab    A    G        0      0        2 
  12 chr12_17562289     HPrz    A    G        0      0        2 
  12 chr12_17562289     ZBoe    A    G        0      0        2 
  12 chr12_17562289     ZGre    A    G        0      0        2 
  12 chr12_17562289     ZHar    A    G        0      0        2 
  12 chr12_17562289   Sample    A    G        0      0        2 
  12 chr12_17566363     AAsi    G    A        0      0        2 
  12 chr12_17566363     AKia    G    A      0.5      1        2 
  12 chr12_17566363     AOna    G    A        0      0        2 
  12 chr12_17566363     ASom    G    A        0      0        2 
  12 chr12_17566363     HCab    G    A        0      0        2 
  12 chr12_17566363     HPrz    G    A        0      0        2 
  12 chr12_17566363     ZBoe    G    A        0      0        2 
  12 chr12_17566363     ZGre    G    A        0      0        2 
  12 chr12_17566363     ZHar    G    A        0      0        2 
  12 chr12_17566363   Sample    G    A        0      0        2 
  12 chr12_17568487     AAsi    T    C      0.5      1        2 
  12 chr12_17568487     AKia    T    C        0      0        2 
  12 chr12_17568487     AOna    T    C        0      0        2 
  12 chr12_17568487     ASom    T    C        0      0        2 
  12 chr12_17568487     HCab    T    C        0      0        2 
  12 chr12_17568487     HPrz    T    C        0      0        2 
  12 chr12_17568487     ZBoe    T    C        0      0        2 
  12 chr12_17568487     ZGre    T    C        0      0        2 
  12 chr12_17568487     ZHar    T    C        0      0        2 
  12 chr12_17568487   Sample    T    C        0      0        2 
  12 chr12_17571800     AAsi    A    T        0      0        2 
  12 chr12_17571800     AKia    A    T        0      0        2 
  12 chr12_17571800     AOna    A    T        0      0        2 
  12 chr12_17571800     ASom    A    T        0      0        2 
  12 chr12_17571800     HCab    A    T        1      2        2 
  12 chr12_17571800     HPrz    A    T        1      2        2 
  12 chr12_17571800     ZBoe    A    T        0      0        2 
  12 chr12_17571800     ZGre    A    T        0      0        2 
  12 chr12_17571800     ZHar    A    T        0      0        2 
  12 chr12_17571800   Sample    A    T        0      0        2 
  12 chr12_17573437     AAsi    G    C        0      0        2 
  12 chr12_17573437     AKia    G    C        0      0        2 
  12 chr12_17573437     AOna    G    C        0      0        2 
  12 chr12_17573437     ASom    G    C        0      0        2 
  12 chr12_17573437     HCab    G    C        0      0        2 
  12 chr12_17573437     HPrz    G    C        0      0        2 
  12 chr12_17573437     ZBoe    G    C      0.5      1        2 
  12 chr12_17573437     ZGre    G    C        0      0        2 
  12 chr12_17573437     ZHar    G    C        0      0        2 
  12 chr12_17573437   Sample    G    C        0      0        2 
  12 chr12_17576847     AAsi    G    C        0      0        2 
  12 chr12_17576847     AKia    G    C        0      0        2 
  12 chr12_17576847     AOna    G    C        0      0        2 
  12 chr12_17576847     ASom    G    C        0      0        2 
  12 chr12_17576847     HCab    G    C        0      0        2 
  12 chr12_17576847     HPrz    G    C        0      0        2 
  12 chr12_17576847     ZBoe    G    C        0      0        2 
  12 chr12_17576847     ZGre    G    C        1      2        2 
  12 chr12_17576847     ZHar    G    C        0      0        2 
  12 chr12_17576847   Sample    G    C        0      0        2 
  12 chr12_17580260     AAsi    C    A        0      0        2 
  12 chr12_17580260     AKia    C    A        0      0        2 
  12 chr12_17580260     AOna    C    A        0      0        2 
  12 chr12_17580260     ASom    C    A        0      0        2 
  12 chr12_17580260     HCab    C    A        0      0        2 
  12 chr12_17580260     HPrz    C    A      0.5      1        2 
  12 chr12_17580260     ZBoe    C    A        0      0        2 
  12 chr12_17580260     ZGre    C    A        0      0        2 
  12 chr12_17580260     ZHar    C    A        0      0        2 
  12 chr12_17580260   Sample    C    A        0      0        2 
  12 chr12_17581578     AAsi    A    G        0      0        2 
  12 chr12_17581578     AKia    A    G        0      0        2 
  12 chr12_17581578     AOna    A    G        0      0        2 
  12 chr12_17581578     ASom    A    G        0      0        2 
  12 chr12_17581578     HCab    A    G        0      0        2 
  12 chr12_17581578     HPrz    A    G        0      0        2 
  12 chr12_17581578     ZBoe    A    G        0      0        2 
  12 chr12_17581578     ZGre    A    G        1      2        2 
  12 chr12_17581578     ZHar    A    G        0      0        2 
  12 chr12_17581578   Sample    A    G        0      0        2 
  12 chr12_17587965     AAsi    C    G        0      0        2 
  12 chr12_17587965     AKia    C    G        0      0        2 
  12 chr12_17587965     AOna    C    G      0.5      1        2 
  12 chr12_17587965     ASom    C    G        0      0        2 
  12 chr12_17587965     HCab    C    G        0      0        2 
  12 chr12_17587965     HPrz    C    G        0      0        2 
  12 chr12_17587965     ZBoe    C    G        0      0        2 
  12 chr12_17587965     ZGre    C    G        0      0        2 
  12 chr12_17587965     ZHar    C    G        0      0        2 
  12 chr12_17587965   Sample    C    G        0      0        2 
  12 chr12_17588902     AAsi    C    G        0      0        2 
  12 chr12_17588902     AKia    C    G        0      0        2 
  12 chr12_17588902     AOna    C    G        0      0        2 
  12 chr12_17588902     ASom    C    G        0      0        2 
  12 chr12_17588902     HCab    C    G        1      2        2 
  12 chr12_17588902     HPrz    C    G        1      2        2 
  12 chr12_17588902     ZBoe    C    G        0      0        2 
  12 chr12_17588902     ZGre    C    G        0      0        2 
  12 chr12_17588902     ZHar    C    G        0      0        2 
  12 chr12_17588902   Sample    C    G        0      0        2 
  12 chr12_17593396     AAsi    C    T        0      0        2 
  12 chr12_17593396     AKia    C    T        0      0        2 
  12 chr12_17593396     AOna    C    T        0      0        2 
  12 chr12_17593396     ASom    C    T        0      0        2 
  12 chr12_17593396     HCab    C    T        0      0        2 
  12 chr12_17593396     HPrz    C    T        0      0        2 
  12 chr12_17593396     ZBoe    C    T        1      2        2 
  12 chr12_17593396     ZGre    C    T        1      2        2 
  12 chr12_17593396     ZHar    C    T        1      2        2 
  12 chr12_17593396   Sample    C    T        0      0        2 
  12 chr12_17595749     AAsi    C    G        0      0        2 
  12 chr12_17595749     AKia    C    G        1      2        2 
  12 chr12_17595749     AOna    C    G        1      2        2 
  12 chr12_17595749     ASom    C    G        0      0        2 
  12 chr12_17595749     HCab    C    G        0      0        2 
  12 chr12_17595749     HPrz    C    G        0      0        2 
  12 chr12_17595749     ZBoe    C    G        0      0        2 
  12 chr12_17595749     ZGre    C    G        0      0        2 
  12 chr12_17595749     ZHar    C    G        0      0        2 
  12 chr12_17595749   Sample    C    G        0      0        2 
  12 chr12_17596414     AAsi    G    A        0      0        2 
  12 chr12_17596414     AKia    G    A        0      0        2 
  12 chr12_17596414     AOna    G    A        0      0        2 
  12 chr12_17596414     ASom    G    A        0      0        2 
  12 chr12_17596414     HCab    G    A        1      2        2 
  12 chr12_17596414     HPrz    G    A        1      2        2 
  12 chr12_17596414     ZBoe    G    A        0      0        2 
  12 chr12_17596414     ZGre    G    A        0      0        2 
  12 chr12_17596414     ZHar    G    A        0      0        2 
  12 chr12_17596414   Sample    G    A        0      0        2 
  12 chr12_17612495     AAsi    C    A        0      0        2 
  12 chr12_17612495     AKia    C    A        0      0        2 
  12 chr12_17612495     AOna    C    A        0      0        2 
  12 chr12_17612495     ASom    C    A        0      0        2 
  12 chr12_17612495     HCab    C    A        0      0        2 
  12 chr12_17612495     HPrz    C    A        0      0        2 
  12 chr12_17612495     ZBoe    C    A      0.5      1        2 
  12 chr12_17612495     ZGre    C    A        0      0        2 
  12 chr12_17612495     ZHar    C    A        0      0        2 
  12 chr12_17612495   Sample    C    A        0      0        2 
  12 chr12_17619747     AAsi    A    G        0      0        2 
  12 chr12_17619747     AKia    A    G        0      0        2 
  12 chr12_17619747     AOna    A    G        0      0        2 
  12 chr12_17619747     ASom    A    G        0      0        2 
  12 chr12_17619747     HCab    A    G        0      0        2 
  12 chr12_17619747     HPrz    A    G        0      0        2 
  12 chr12_17619747     ZBoe    A    G        0      0        2 
  12 chr12_17619747     ZGre    A    G      0.5      1        2 
  12 chr12_17619747     ZHar    A    G        0      0        2 
  12 chr12_17619747   Sample    A    G        0      0        2 
  12 chr12_17619759     AAsi    A    G      0.5      1        2 
  12 chr12_17619759     AKia    A    G        0      0        2 
  12 chr12_17619759     AOna    A    G        0      0        2 
  12 chr12_17619759     ASom    A    G        1      2        2 
  12 chr12_17619759     HCab    A    G        0      0        2 
  12 chr12_17619759     HPrz    A    G        0      0        2 
  12 chr12_17619759     ZBoe    A    G        0      0        2 
  12 chr12_17619759     ZGre    A    G        0      0        2 
  12 chr12_17619759     ZHar    A    G        0      0        2 
  12 chr12_17619759   Sample    A    G        1      2        2 
  12 chr12_17623545     AAsi    A    G        0      0        2 
  12 chr12_17623545     AKia    A    G        0      0        2 
  12 chr12_17623545     AOna    A    G        0      0        2 
  12 chr12_17623545     ASom    A    G        0      0        2 
  12 chr12_17623545     HCab    A    G        1      2        2 
  12 chr12_17623545     HPrz    A    G        1      2        2 
  12 chr12_17623545     ZBoe    A    G        0      0        2 
  12 chr12_17623545     ZGre    A    G        0      0        2 
  12 chr12_17623545     ZHar    A    G        0      0        2 
  12 chr12_17623545   Sample    A    G        0      0        2 
  12 chr12_17630745     AAsi    A    G        0      0        2 
  12 chr12_17630745     AKia    A    G        0      0        2 
  12 chr12_17630745     AOna    A    G        0      0        2 
  12 chr12_17630745     ASom    A    G        0      0        2 
  12 chr12_17630745     HCab    A    G        0      0        2 
  12 chr12_17630745     HPrz    A    G        0      0        2 
  12 chr12_17630745     ZBoe    A    G      0.5      1        2 
  12 chr12_17630745     ZGre    A    G        0      0        2 
  12 chr12_17630745     ZHar    A    G        0      0        2 
  12 chr12_17630745   Sample    A    G        0      0        2 
  12 chr12_17634972     AAsi    A    G        0      0        2 
  12 chr12_17634972     AKia    A    G        0      0        2 
  12 chr12_17634972     AOna    A    G        0      0        2 
  12 chr12_17634972     ASom    A    G        0      0        2 
  12 chr12_17634972     HCab    A    G        1      2        2 
  12 chr12_17634972     HPrz    A    G        1      2        2 
  12 chr12_17634972     ZBoe    A    G        0      0        2 
  12 chr12_17634972     ZGre    A    G        0      0        2 
  12 chr12_17634972     ZHar    A    G        0      0        2 
  12 chr12_17634972   Sample    A    G        0      0        2 
  12 chr12_17638317     AAsi    C    T        0      0        2 
  12 chr12_17638317     AKia    C    T        0      0        2 
  12 chr12_17638317     AOna    C    T        0      0        2 
  12 chr12_17638317     ASom    C    T        0      0        2 
  12 chr12_17638317     HCab    C    T        0      0        2 
  12 chr12_17638317     HPrz    C    T        0      0        2 
  12 chr12_17638317     ZBoe    C    T        0      0        2 
  12 chr12_17638317     ZGre    C    T      0.5      1        2 
  12 chr12_17638317     ZHar    C    T        0      0        2 
  12 chr12_17638317   Sample    C    T        0      0        2 
  12 chr12_17639206     AAsi    A    G        0      0        2 
  12 chr12_17639206     AKia    A    G        0      0        2 
  12 chr12_17639206     AOna    A    G        0      0        2 
  12 chr12_17639206     ASom    A    G        0      0        2 
  12 chr12_17639206     HCab    A    G        0      0        2 
  12 chr12_17639206     HPrz    A    G        0      0        2 
  12 chr12_17639206     ZBoe    A    G      0.5      1        2 
  12 chr12_17639206     ZGre    A    G        0      0        2 
  12 chr12_17639206     ZHar    A    G        0      0        2 
  12 chr12_17639206   Sample    A    G        0      0        2 
  12 chr12_17639683     AAsi    A    T        0      0        2 
  12 chr12_17639683     AKia    A    T        0      0        2 
  12 chr12_17639683     AOna    A    T        0      0        2 
  12 chr12_17639683     ASom    A    T        0      0        2 
  12 chr12_17639683     HCab    A    T      0.5      1        2 
  12 chr12_17639683     HPrz    A    T        1      2        2 
  12 chr12_17639683     ZBoe    A    T        0      0        2 
  12 chr12_17639683     ZGre    A    T        0      0        2 
  12 chr12_17639683     ZHar    A    T        0      0        2 
  12 chr12_17639683   Sample    A    T        0      0        2 
  12 chr12_17640831     AAsi    T    C        0      0        2 
  12 chr12_17640831     AKia    T    C        0      0        2 
  12 chr12_17640831     AOna    T    C        0      0        2 
  12 chr12_17640831     ASom    T    C        0      0        2 
  12 chr12_17640831     HCab    T    C        0      0        2 
  12 chr12_17640831     HPrz    T    C        0      0        2 
  12 chr12_17640831     ZBoe    T    C        0      0        2 
  12 chr12_17640831     ZGre    T    C        0      0        2 
  12 chr12_17640831     ZHar    T    C        1      2        2 
  12 chr12_17640831   Sample    T    C        0      0        2 
  12 chr12_17640940     AAsi    T    C        0      0        2 
  12 chr12_17640940     AKia    T    C        0      0        2 
  12 chr12_17640940     AOna    T    C        0      0        2 
  12 chr12_17640940     ASom    T    C        0      0        2 
  12 chr12_17640940     HCab    T    C      0.5      1        2 
  12 chr12_17640940     HPrz    T    C        0      0        2 
  12 chr12_17640940     ZBoe    T    C        0      0        2 
  12 chr12_17640940     ZGre    T    C        0      0        2 
  12 chr12_17640940     ZHar    T    C        0      0        2 
  12 chr12_17640940   Sample    T    C        0      0        2 
  12 chr12_17643601     AAsi    C    A        0      0        2 
  12 chr12_17643601     AKia    C    A        0      0        2 
  12 chr12_17643601     AOna    C    A      0.5      1        2 
  12 chr12_17643601     ASom    C    A        0      0        2 
  12 chr12_17643601     HCab    C    A        0      0        2 
  12 chr12_17643601     HPrz    C    A        0      0        2 
  12 chr12_17643601     ZBoe    C    A        0      0        2 
  12 chr12_17643601     ZGre    C    A        0      0        2 
  12 chr12_17643601     ZHar    C    A        0      0        2 
  12 chr12_17643601   Sample    C    A        0      0        2 
  12 chr12_17644509     AAsi    C    T        0      0        2 
  12 chr12_17644509     AKia    C    T        0      0        2 
  12 chr12_17644509     AOna    C    T        0      0        2 
  12 chr12_17644509     ASom    C    T        0      0        2 
  12 chr12_17644509     HCab    C    T        0      0        2 
  12 chr12_17644509     HPrz    C    T        0      0        2 
  12 chr12_17644509     ZBoe    C    T      0.5      1        2 
  12 chr12_17644509     ZGre    C    T        0      0        2 
  12 chr12_17644509     ZHar    C    T        1      2        2 
  12 chr12_17644509   Sample    C    T        0      0        2 
  12 chr12_17658054     AAsi    T    C        0      0        2 
  12 chr12_17658054     AKia    T    C        0      0        2 
  12 chr12_17658054     AOna    T    C        0      0        2 
  12 chr12_17658054     ASom    T    C        0      0        2 
  12 chr12_17658054     HCab    T    C        0      0        2 
  12 chr12_17658054     HPrz    T    C        0      0        2 
  12 chr12_17658054     ZBoe    T    C        0      0        2 
  12 chr12_17658054     ZGre    T    C        1      2        2 
  12 chr12_17658054     ZHar    T    C        0      0        2 
  12 chr12_17658054   Sample    T    C        0      0        2 
  12 chr12_17661649     AAsi    A    G        0      0        2 
  12 chr12_17661649     AKia    A    G        0      0        2 
  12 chr12_17661649     AOna    A    G        0      0        2 
  12 chr12_17661649     ASom    A    G        0      0        2 
  12 chr12_17661649     HCab    A    G        0      0        2 
  12 chr12_17661649     HPrz    A    G        0      0        2 
  12 chr12_17661649     ZBoe    A    G      0.5      1        2 
  12 chr12_17661649     ZGre    A    G        0      0        2 
  12 chr12_17661649     ZHar    A    G        0      0        2 
  12 chr12_17661649   Sample    A    G        0      0        2 
  12 chr12_17663386     AAsi    G    C        0      0        2 
  12 chr12_17663386     AKia    G    C        0      0        2 
  12 chr12_17663386     AOna    G    C        0      0        2 
  12 chr12_17663386     ASom    G    C        0      0        2 
  12 chr12_17663386     HCab    G    C        1      2        2 
  12 chr12_17663386     HPrz    G    C        1      2        2 
  12 chr12_17663386     ZBoe    G    C        0      0        2 
  12 chr12_17663386     ZGre    G    C        0      0        2 
  12 chr12_17663386     ZHar    G    C        0      0        2 
  12 chr12_17663386   Sample    G    C        0      0        2 
  12 chr12_17665812     AAsi    A    G        0      0        2 
  12 chr12_17665812     AKia    A    G        0      0        2 
  12 chr12_17665812     AOna    A    G      0.5      1        2 
  12 chr12_17665812     ASom    A    G        0      0        2 
  12 chr12_17665812     HCab    A    G        0      0        2 
  12 chr12_17665812     HPrz    A    G        0      0        2 
  12 chr12_17665812     ZBoe    A    G        0      0        2 
  12 chr12_17665812     ZGre    A    G        0      0        2 
  12 chr12_17665812     ZHar    A    G        0      0        2 
  12 chr12_17665812   Sample    A    G        0      0        2 
  12 chr12_17669449     AAsi    T    C        0      0        2 
  12 chr12_17669449     AKia    T    C        1      2        2 
  12 chr12_17669449     AOna    T    C      0.5      1        2 
  12 chr12_17669449     ASom    T    C        0      0        2 
  12 chr12_17669449     HCab    T    C        0      0        2 
  12 chr12_17669449     HPrz    T    C        0      0        2 
  12 chr12_17669449     ZBoe    T    C        0      0        2 
  12 chr12_17669449     ZGre    T    C        0      0        2 
  12 chr12_17669449     ZHar    T    C        0      0        2 
  12 chr12_17669449   Sample    T    C        0      0        2 
  12 chr12_17677673     AAsi    A    G        0      0        2 
  12 chr12_17677673     AKia    A    G        0      0        2 
  12 chr12_17677673     AOna    A    G        0      0        2 
  12 chr12_17677673     ASom    A    G        0      0        2 
  12 chr12_17677673     HCab    A    G        1      2        2 
  12 chr12_17677673     HPrz    A    G        1      2        2 
  12 chr12_17677673     ZBoe    A    G        0      0        2 
  12 chr12_17677673     ZGre    A    G        0      0        2 
  12 chr12_17677673     ZHar    A    G        0      0        2 
  12 chr12_17677673   Sample    A    G        0      0        2 
  12 chr12_17686331     AAsi    T    C        0      0        2 
  12 chr12_17686331     AKia    T    C        0      0        2 
  12 chr12_17686331     AOna    T    C        0      0        2 
  12 chr12_17686331     ASom    T    C        0      0        2 
  12 chr12_17686331     HCab    T    C        0      0        2 
  12 chr12_17686331     HPrz    T    C      0.5      1        2 
  12 chr12_17686331     ZBoe    T    C        0      0        2 
  12 chr12_17686331     ZGre    T    C        0      0        2 
  12 chr12_17686331     ZHar    T    C        0      0        2 
  12 chr12_17686331   Sample    T    C        0      0        2 
  12 chr12_17686606     AAsi    A    G        0      0        2 
  12 chr12_17686606     AKia    A    G        0      0        2 
  12 chr12_17686606     AOna    A    G      0.5      1        2 
  12 chr12_17686606     ASom    A    G        0      0        2 
  12 chr12_17686606     HCab    A    G        0      0        2 
  12 chr12_17686606     HPrz    A    G        0      0        2 
  12 chr12_17686606     ZBoe    A    G        0      0        2 
  12 chr12_17686606     ZGre    A    G        0      0        2 
  12 chr12_17686606     ZHar    A    G        0      0        2 
  12 chr12_17686606   Sample    A    G        0      0        2 
  12 chr12_17686767     AAsi    T    C        0      0        2 
  12 chr12_17686767     AKia    T    C        0      0        2 
  12 chr12_17686767     AOna    T    C        0      0        2 
  12 chr12_17686767     ASom    T    C        0      0        2 
  12 chr12_17686767     HCab    T    C        0      0        2 
  12 chr12_17686767     HPrz    T    C        0      0        2 
  12 chr12_17686767     ZBoe    T    C      0.5      1        2 
  12 chr12_17686767     ZGre    T    C        0      0        2 
  12 chr12_17686767     ZHar    T    C        0      0        2 
  12 chr12_17686767   Sample    T    C        0      0        2 
  12 chr12_17686809     AAsi    G    A        0      0        2 
  12 chr12_17686809     AKia    G    A        0      0        2 
  12 chr12_17686809     AOna    G    A        0      0        2 
  12 chr12_17686809     ASom    G    A        0      0        2 
  12 chr12_17686809     HCab    G    A        0      0        2 
  12 chr12_17686809     HPrz    G    A        0      0        2 
  12 chr12_17686809     ZBoe    G    A      0.5      1        2 
  12 chr12_17686809     ZGre    G    A        1      2        2 
  12 chr12_17686809     ZHar    G    A        0      0        2 
  12 chr12_17686809   Sample    G    A        0      0        2 
  12 chr12_17687043     AAsi    C    A        0      0        2 
  12 chr12_17687043     AKia    C    A        1      2        2 
  12 chr12_17687043     AOna    C    A        1      2        2 
  12 chr12_17687043     ASom    C    A        0      0        2 
  12 chr12_17687043     HCab    C    A        0      0        2 
  12 chr12_17687043     HPrz    C    A        0      0        2 
  12 chr12_17687043     ZBoe    C    A        0      0        2 
  12 chr12_17687043     ZGre    C    A        0      0        2 
  12 chr12_17687043     ZHar    C    A        0      0        2 
  12 chr12_17687043   Sample    C    A        0      0        2 
  12 chr12_17691483     AAsi    A    G        0      0        2 
  12 chr12_17691483     AKia    A    G        0      0        2 
  12 chr12_17691483     AOna    A    G        0      0        2 
  12 chr12_17691483     ASom    A    G        0      0        2 
  12 chr12_17691483     HCab    A    G      0.5      1        2 
  12 chr12_17691483     HPrz    A    G        0      0        2 
  12 chr12_17691483     ZBoe    A    G        0      0        2 
  12 chr12_17691483     ZGre    A    G        0      0        2 
  12 chr12_17691483     ZHar    A    G        0      0        2 
  12 chr12_17691483   Sample    A    G        0      0        2 
  12 chr12_17691620     AAsi    G    A        0      0        2 
  12 chr12_17691620     AKia    G    A        0      0        2 
  12 chr12_17691620     AOna    G    A        0      0        2 
  12 chr12_17691620     ASom    G    A        0      0        2 
  12 chr12_17691620     HCab    G    A      0.5      1        2 
  12 chr12_17691620     HPrz    G    A        0      0        2 
  12 chr12_17691620     ZBoe    G    A        0      0        2 
  12 chr12_17691620     ZGre    G    A        0      0        2 
  12 chr12_17691620     ZHar    G    A        0      0        2 
  12 chr12_17691620   Sample    G    A        0      0        2 
  12 chr12_17704249     AAsi    G    A        0      0        2 
  12 chr12_17704249     AKia    G    A        0      0        2 
  12 chr12_17704249     AOna    G    A        0      0        2 
  12 chr12_17704249     ASom    G    A        0      0        2 
  12 chr12_17704249     HCab    G    A        0      0        2 
  12 chr12_17704249     HPrz    G    A        0      0        2 
  12 chr12_17704249     ZBoe    G    A        1      2        2 
  12 chr12_17704249     ZGre    G    A        1      2        2 
  12 chr12_17704249     ZHar    G    A        1      2        2 
  12 chr12_17704249   Sample    G    A        0      0        2 
  12 chr12_17705008     AAsi    C    A        0      0        2 
  12 chr12_17705008     AKia    C    A        0      0        2 
  12 chr12_17705008     AOna    C    A        0      0        2 
  12 chr12_17705008     ASom    C    A        0      0        2 
  12 chr12_17705008     HCab    C    A        0      0        2 
  12 chr12_17705008     HPrz    C    A        0      0        2 
  12 chr12_17705008     ZBoe    C    A        0      0        2 
  12 chr12_17705008     ZGre    C    A        0      0        2 
  12 chr12_17705008     ZHar    C    A        1      2        2 
  12 chr12_17705008   Sample    C    A        0      0        2 
  12 chr12_17710605     AAsi    T    C        0      0        2 
  12 chr12_17710605     AKia    T    C        0      0        2 
  12 chr12_17710605     AOna    T    C        0      0        2 
  12 chr12_17710605     ASom    T    C        0      0        2 
  12 chr12_17710605     HCab    T    C        0      0        2 
  12 chr12_17710605     HPrz    T    C        0      0        2 
  12 chr12_17710605     ZBoe    T    C      0.5      1        2 
  12 chr12_17710605     ZGre    T    C        0      0        2 
  12 chr12_17710605     ZHar    T    C        0      0        2 
  12 chr12_17710605   Sample    T    C        0      0        2 
  12 chr12_17713253     AAsi    C    G        0      0        2 
  12 chr12_17713253     AKia    C    G        0      0        2 
  12 chr12_17713253     AOna    C    G      0.5      1        2 
  12 chr12_17713253     ASom    C    G        0      0        2 
  12 chr12_17713253     HCab    C    G        0      0        2 
  12 chr12_17713253     HPrz    C    G        0      0        2 
  12 chr12_17713253     ZBoe    C    G        0      0        2 
  12 chr12_17713253     ZGre    C    G        0      0        2 
  12 chr12_17713253     ZHar    C    G        0      0        2 
  12 chr12_17713253   Sample    C    G        0      0        2 
  12 chr12_17715366     AAsi    A    G        0      0        2 
  12 chr12_17715366     AKia    A    G        0      0        2 
  12 chr12_17715366     AOna    A    G        0      0        2 
  12 chr12_17715366     ASom    A    G        0      0        2 
  12 chr12_17715366     HCab    A    G        1      2        2 
  12 chr12_17715366     HPrz    A    G        1      2        2 
  12 chr12_17715366     ZBoe    A    G        0      0        2 
  12 chr12_17715366     ZGre    A    G        0      0        2 
  12 chr12_17715366     ZHar    A    G        0      0        2 
  12 chr12_17715366   Sample    A    G        0      0        2 
  12 chr12_17724239     AAsi    A    G        0      0        2 
  12 chr12_17724239     AKia    A    G        0      0        2 
  12 chr12_17724239     AOna    A    G        0      0        2 
  12 chr12_17724239     ASom    A    G        0      0        2 
  12 chr12_17724239     HCab    A    G        0      0        2 
  12 chr12_17724239     HPrz    A    G        0      0        2 
  12 chr12_17724239     ZBoe    A    G      0.5      1        2 
  12 chr12_17724239     ZGre    A    G        0      0        2 
  12 chr12_17724239     ZHar    A    G        0      0        2 
  12 chr12_17724239   Sample    A    G        0      0        2 
  12 chr12_17726002     AAsi    T    C        0      0        2 
  12 chr12_17726002     AKia    T    C        0      0        2 
  12 chr12_17726002     AOna    T    C        0      0        2 
  12 chr12_17726002     ASom    T    C        0      0        2 
  12 chr12_17726002     HCab    T    C      0.5      1        2 
  12 chr12_17726002     HPrz    T    C        0      0        2 
  12 chr12_17726002     ZBoe    T    C        0      0        2 
  12 chr12_17726002     ZGre    T    C        0      0        2 
  12 chr12_17726002     ZHar    T    C        0      0        2 
  12 chr12_17726002   Sample    T    C        0      0        2 
  12 chr12_17729450     AAsi    A    G        0      0        2 
  12 chr12_17729450     AKia    A    G        0      0        2 
  12 chr12_17729450     AOna    A    G      0.5      1        2 
  12 chr12_17729450     ASom    A    G        0      0        2 
  12 chr12_17729450     HCab    A    G        0      0        2 
  12 chr12_17729450     HPrz    A    G        0      0        2 
  12 chr12_17729450     ZBoe    A    G        0      0        2 
  12 chr12_17729450     ZGre    A    G        0      0        2 
  12 chr12_17729450     ZHar    A    G        0      0        2 
  12 chr12_17729450   Sample    A    G        0      0        2 
  12 chr12_17729551     AAsi    T    C        0      0        2 
  12 chr12_17729551     AKia    T    C        0      0        2 
  12 chr12_17729551     AOna    T    C        0      0        2 
  12 chr12_17729551     ASom    T    C        0      0        2 
  12 chr12_17729551     HCab    T    C        1      2        2 
  12 chr12_17729551     HPrz    T    C        1      2        2 
  12 chr12_17729551     ZBoe    T    C        0      0        2 
  12 chr12_17729551     ZGre    T    C        0      0        2 
  12 chr12_17729551     ZHar    T    C        0      0        2 
  12 chr12_17729551   Sample    T    C        0      0        2 
  12 chr12_17730569     AAsi    T    C        0      0        2 
  12 chr12_17730569     AKia    T    C        0      0        2 
  12 chr12_17730569     AOna    T    C        0      0        2 
  12 chr12_17730569     ASom    T    C        0      0        2 
  12 chr12_17730569     HCab    T    C        0      0        2 
  12 chr12_17730569     HPrz    T    C        0      0        2 
  12 chr12_17730569     ZBoe    T    C        0      0        2 
  12 chr12_17730569     ZGre    T    C        1      2        2 
  12 chr12_17730569     ZHar    T    C        0      0        2 
  12 chr12_17730569   Sample    T    C        0      0        2 
  12 chr12_17731520     AAsi    T    C        0      0        2 
  12 chr12_17731520     AKia    T    C        0      0        2 
  12 chr12_17731520     AOna    T    C      0.5      1        2 
  12 chr12_17731520     ASom    T    C        0      0        2 
  12 chr12_17731520     HCab    T    C        0      0        2 
  12 chr12_17731520     HPrz    T    C        0      0        2 
  12 chr12_17731520     ZBoe    T    C        0      0        2 
  12 chr12_17731520     ZGre    T    C        0      0        2 
  12 chr12_17731520     ZHar    T    C        0      0        2 
  12 chr12_17731520   Sample    T    C        0      0        2 
  12 chr12_17741300     AAsi    C    A      0.5      1        2 
  12 chr12_17741300     AKia    C    A        0      0        2 
  12 chr12_17741300     AOna    C    A        0      0        2 
  12 chr12_17741300     ASom    C    A        0      0        2 
  12 chr12_17741300     HCab    C    A        0      0        2 
  12 chr12_17741300     HPrz    C    A        0      0        2 
  12 chr12_17741300     ZBoe    C    A        0      0        2 
  12 chr12_17741300     ZGre    C    A        0      0        2 
  12 chr12_17741300     ZHar    C    A        0      0        2 
  12 chr12_17741300   Sample    C    A        0      0        2 
  12 chr12_17746823     AAsi    A    G        0      0        2 
  12 chr12_17746823     AKia    A    G        0      0        2 
  12 chr12_17746823     AOna    A    G        0      0        2 
  12 chr12_17746823     ASom    A    G        0      0        2 
  12 chr12_17746823     HCab    A    G        0      0        2 
  12 chr12_17746823     HPrz    A    G        0      0        2 
  12 chr12_17746823     ZBoe    A    G        0      0        2 
  12 chr12_17746823     ZGre    A    G        1      2        2 
  12 chr12_17746823     ZHar    A    G        0      0        2 
  12 chr12_17746823   Sample    A    G        0      0        2 
  12 chr12_17749905     AAsi    T    C      0.5      1        2 
  12 chr12_17749905     AKia    T    C        0      0        2 
  12 chr12_17749905     AOna    T    C        0      0        2 
  12 chr12_17749905     ASom    T    C        0      0        2 
  12 chr12_17749905     HCab    T    C        0      0        2 
  12 chr12_17749905     HPrz    T    C        0      0        2 
  12 chr12_17749905     ZBoe    T    C        0      0        2 
  12 chr12_17749905     ZGre    T    C        0      0        2 
  12 chr12_17749905     ZHar    T    C        0      0        2 
  12 chr12_17749905   Sample    T    C        0      0        2 
  12 chr12_17750340     AAsi    A    G        1      2        2 
  12 chr12_17750340     AKia    A    G        0      0        2 
  12 chr12_17750340     AOna    A    G        0      0        2 
  12 chr12_17750340     ASom    A    G        1      2        2 
  12 chr12_17750340     HCab    A    G        0      0        2 
  12 chr12_17750340     HPrz    A    G        0      0        2 
  12 chr12_17750340     ZBoe    A    G        0      0        2 
  12 chr12_17750340     ZGre    A    G        0      0        2 
  12 chr12_17750340     ZHar    A    G        0      0        2 
  12 chr12_17750340   Sample    A    G        1      2        2 
  12 chr12_17751946     AAsi    A    G        0      0        2 
  12 chr12_17751946     AKia    A    G        0      0        2 
  12 chr12_17751946     AOna    A    G        0      0        2 
  12 chr12_17751946     ASom    A    G        0      0        2 
  12 chr12_17751946     HCab    A    G        1      2        2 
  12 chr12_17751946     HPrz    A    G        1      2        2 
  12 chr12_17751946     ZBoe    A    G        0      0        2 
  12 chr12_17751946     ZGre    A    G        0      0        2 
  12 chr12_17751946     ZHar    A    G        0      0        2 
  12 chr12_17751946   Sample    A    G        0      0        2 
  12 chr12_17754870     AAsi    A    G        0      0        2 
  12 chr12_17754870     AKia    A    G        0      0        2 
  12 chr12_17754870     AOna    A    G        0      0        2 
  12 chr12_17754870     ASom    A    G        0      0        2 
  12 chr12_17754870     HCab    A    G        1      2        2 
  12 chr12_17754870     HPrz    A    G        1      2        2 
  12 chr12_17754870     ZBoe    A    G        0      0        2 
  12 chr12_17754870     ZGre    A    G        0      0        2 
  12 chr12_17754870     ZHar    A    G        0      0        2 
  12 chr12_17754870   Sample    A    G        0      0        2 
  12 chr12_17776331     AAsi    C    G      0.5      1        2 
  12 chr12_17776331     AKia    C    G        0      0        2 
  12 chr12_17776331     AOna    C    G        0      0        2 
  12 chr12_17776331     ASom    C    G        0      0        2 
  12 chr12_17776331     HCab    C    G        0      0        2 
  12 chr12_17776331     HPrz    C    G        0      0        2 
  12 chr12_17776331     ZBoe    C    G        0      0        2 
  12 chr12_17776331     ZGre    C    G        0      0        2 
  12 chr12_17776331     ZHar    C    G        0      0        2 
  12 chr12_17776331   Sample    C    G        0      0        2 
  12 chr12_17784331     AAsi    C    G        0      0        2 
  12 chr12_17784331     AKia    C    G        0      0        2 
  12 chr12_17784331     AOna    C    G        0      0        2 
  12 chr12_17784331     ASom    C    G        0      0        2 
  12 chr12_17784331     HCab    C    G        1      2        2 
  12 chr12_17784331     HPrz    C    G        1      2        2 
  12 chr12_17784331     ZBoe    C    G        0      0        2 
  12 chr12_17784331     ZGre    C    G        0      0        2 
  12 chr12_17784331     ZHar    C    G        0      0        2 
  12 chr12_17784331   Sample    C    G        0      0        2 
  12 chr12_17786634     AAsi    G    C      0.5      1        2 
  12 chr12_17786634     AKia    G    C        0      0        2 
  12 chr12_17786634     AOna    G    C        0      0        2 
  12 chr12_17786634     ASom    G    C        0      0        2 
  12 chr12_17786634     HCab    G    C        0      0        2 
  12 chr12_17786634     HPrz    G    C        0      0        2 
  12 chr12_17786634     ZBoe    G    C        0      0        2 
  12 chr12_17786634     ZGre    G    C        0      0        2 
  12 chr12_17786634     ZHar    G    C        0      0        2 
  12 chr12_17786634   Sample    G    C        0      0        2 
  12 chr12_17791789     AAsi    A    G        1      2        2 
  12 chr12_17791789     AKia    A    G        1      2        2 
  12 chr12_17791789     AOna    A    G        1      2        2 
  12 chr12_17791789     ASom    A    G        1      2        2 
  12 chr12_17791789     HCab    A    G        0      0        2 
  12 chr12_17791789     HPrz    A    G        0      0        2 
  12 chr12_17791789     ZBoe    A    G        0      0        2 
  12 chr12_17791789     ZGre    A    G        0      0        2 
  12 chr12_17791789     ZHar    A    G        0      0        2 
  12 chr12_17791789   Sample    A    G        1      2        2 
  12 chr12_17800678     AAsi    G    A        0      0        2 
  12 chr12_17800678     AKia    G    A        0      0        2 
  12 chr12_17800678     AOna    G    A        0      0        2 
  12 chr12_17800678     ASom    G    A        0      0        2 
  12 chr12_17800678     HCab    G    A        0      0        2 
  12 chr12_17800678     HPrz    G    A      0.5      1        2 
  12 chr12_17800678     ZBoe    G    A        0      0        2 
  12 chr12_17800678     ZGre    G    A        0      0        2 
  12 chr12_17800678     ZHar    G    A        0      0        2 
  12 chr12_17800678   Sample    G    A        0      0        2 
  12 chr12_17801001     AAsi    G    A        0      0        2 
  12 chr12_17801001     AKia    G    A        0      0        2 
  12 chr12_17801001     AOna    G    A        0      0        2 
  12 chr12_17801001     ASom    G    A        0      0        2 
  12 chr12_17801001     HCab    G    A      0.5      1        2 
  12 chr12_17801001     HPrz    G    A        0      0        2 
  12 chr12_17801001     ZBoe    G    A        0      0        2 
  12 chr12_17801001     ZGre    G    A        0      0        2 
  12 chr12_17801001     ZHar    G    A        0      0        2 
  12 chr12_17801001   Sample    G    A        0      0        2 
  12 chr12_17801919     AAsi    G    A        0      0        2 
  12 chr12_17801919     AKia    G    A        0      0        2 
  12 chr12_17801919     AOna    G    A        0      0        2 
  12 chr12_17801919     ASom    G    A        0      0        2 
  12 chr12_17801919     HCab    G    A      0.5      1        2 
  12 chr12_17801919     HPrz    G    A        0      0        2 
  12 chr12_17801919     ZBoe    G    A        0      0        2 
  12 chr12_17801919     ZGre    G    A        0      0        2 
  12 chr12_17801919     ZHar    G    A        0      0        2 
  12 chr12_17801919   Sample    G    A        0      0        2 
  12 chr12_17803404     AAsi    A    C        0      0        2 
  12 chr12_17803404     AKia    A    C        0      0        2 
  12 chr12_17803404     AOna    A    C        0      0        2 
  12 chr12_17803404     ASom    A    C        0      0        2 
  12 chr12_17803404     HCab    A    C      0.5      1        2 
  12 chr12_17803404     HPrz    A    C        0      0        2 
  12 chr12_17803404     ZBoe    A    C        0      0        2 
  12 chr12_17803404     ZGre    A    C        0      0        2 
  12 chr12_17803404     ZHar    A    C        0      0        2 
  12 chr12_17803404   Sample    A    C        0      0        2 
  12 chr12_17806453     AAsi    T    C        0      0        2 
  12 chr12_17806453     AKia    T    C        1      2        2 
  12 chr12_17806453     AOna    T    C        0      0        2 
  12 chr12_17806453     ASom    T    C        0      0        2 
  12 chr12_17806453     HCab    T    C        0      0        2 
  12 chr12_17806453     HPrz    T    C        0      0        2 
  12 chr12_17806453     ZBoe    T    C        0      0        2 
  12 chr12_17806453     ZGre    T    C        0      0        2 
  12 chr12_17806453     ZHar    T    C        0      0        2 
  12 chr12_17806453   Sample    T    C        0      0        2 
  12 chr12_17808649     AAsi    T    A      0.5      1        2 
  12 chr12_17808649     AKia    T    A        0      0        2 
  12 chr12_17808649     AOna    T    A        0      0        2 
  12 chr12_17808649     ASom    T    A        0      0        2 
  12 chr12_17808649     HCab    T    A        0      0        2 
  12 chr12_17808649     HPrz    T    A        0      0        2 
  12 chr12_17808649     ZBoe    T    A        0      0        2 
  12 chr12_17808649     ZGre    T    A        0      0        2 
  12 chr12_17808649     ZHar    T    A        0      0        2 
  12 chr12_17808649   Sample    T    A        0      0        2 
  12 chr12_17818765     AAsi    G    A        0      0        2 
  12 chr12_17818765     AKia    G    A        0      0        2 
  12 chr12_17818765     AOna    G    A        0      0        2 
  12 chr12_17818765     ASom    G    A        0      0        2 
  12 chr12_17818765     HCab    G    A        0      0        2 
  12 chr12_17818765     HPrz    G    A        0      0        2 
  12 chr12_17818765     ZBoe    G    A        1      2        2 
  12 chr12_17818765     ZGre    G    A        0      0        2 
  12 chr12_17818765     ZHar    G    A        1      2        2 
  12 chr12_17818765   Sample    G    A        0      0        2 
  12 chr12_17819052     AAsi    A    G        0      0        2 
  12 chr12_17819052     AKia    A    G        0      0        2 
  12 chr12_17819052     AOna    A    G      0.5      1        2 
  12 chr12_17819052     ASom    A    G        0      0        2 
  12 chr12_17819052     HCab    A    G        0      0        2 
  12 chr12_17819052     HPrz    A    G        0      0        2 
  12 chr12_17819052     ZBoe    A    G        0      0        2 
  12 chr12_17819052     ZGre    A    G        0      0        2 
  12 chr12_17819052     ZHar    A    G        0      0        2 
  12 chr12_17819052   Sample    A    G        0      0        2 
  12 chr12_17820080     AAsi    G    A        0      0        2 
  12 chr12_17820080     AKia    G    A        0      0        2 
  12 chr12_17820080     AOna    G    A      0.5      1        2 
  12 chr12_17820080     ASom    G    A        0      0        2 
  12 chr12_17820080     HCab    G    A        0      0        2 
  12 chr12_17820080     HPrz    G    A        0      0        2 
  12 chr12_17820080     ZBoe    G    A        0      0        2 
  12 chr12_17820080     ZGre    G    A        0      0        2 
  12 chr12_17820080     ZHar    G    A        0      0        2 
  12 chr12_17820080   Sample    G    A        0      0        2 
  12 chr12_17827630     AAsi    A    C        0      0        2 
  12 chr12_17827630     AKia    A    C        0      0        2 
  12 chr12_17827630     AOna    A    C        0      0        2 
  12 chr12_17827630     ASom    A    C        0      0        2 
  12 chr12_17827630     HCab    A    C        1      2        2 
  12 chr12_17827630     HPrz    A    C        1      2        2 
  12 chr12_17827630     ZBoe    A    C        0      0        2 
  12 chr12_17827630     ZGre    A    C        0      0        2 
  12 chr12_17827630     ZHar    A    C        0      0        2 
  12 chr12_17827630   Sample    A    C        0      0        2 
  12 chr12_17827853     AAsi    C    T        0      0        2 
  12 chr12_17827853     AKia    C    T        0      0        2 
  12 chr12_17827853     AOna    C    T        0      0        2 
  12 chr12_17827853     ASom    C    T        0      0        2 
  12 chr12_17827853     HCab    C    T        1      2        2 
  12 chr12_17827853     HPrz    C    T        1      2        2 
  12 chr12_17827853     ZBoe    C    T        0      0        2 
  12 chr12_17827853     ZGre    C    T        0      0        2 
  12 chr12_17827853     ZHar    C    T        0      0        2 
  12 chr12_17827853   Sample    C    T        0      0        2 
  12 chr12_17829995     AAsi    C    G        0      0        2 
  12 chr12_17829995     AKia    C    G        0      0        2 
  12 chr12_17829995     AOna    C    G        0      0        2 
  12 chr12_17829995     ASom    C    G        0      0        2 
  12 chr12_17829995     HCab    C    G        1      2        2 
  12 chr12_17829995     HPrz    C    G        1      2        2 
  12 chr12_17829995     ZBoe    C    G        0      0        2 
  12 chr12_17829995     ZGre    C    G        0      0        2 
  12 chr12_17829995     ZHar    C    G        0      0        2 
  12 chr12_17829995   Sample    C    G        0      0        2 
  12 chr12_17832889     AAsi    G    A        0      0        2 
  12 chr12_17832889     AKia    G    A        0      0        2 
  12 chr12_17832889     AOna    G    A        0      0        2 
  12 chr12_17832889     ASom    G    A        0      0        2 
  12 chr12_17832889     HCab    G    A      0.5      1        2 
  12 chr12_17832889     HPrz    G    A        0      0        2 
  12 chr12_17832889     ZBoe    G    A        0      0        2 
  12 chr12_17832889     ZGre    G    A        0      0        2 
  12 chr12_17832889     ZHar    G    A        0      0        2 
  12 chr12_17832889   Sample    G    A        0      0        2 
  12 chr12_17842443     AAsi    A    G        0      0        2 
  12 chr12_17842443     AKia    A    G        0      0        2 
  12 chr12_17842443     AOna    A    G        0      0        2 
  12 chr12_17842443     ASom    A    G        0      0        2 
  12 chr12_17842443     HCab    A    G        1      2        2 
  12 chr12_17842443     HPrz    A    G        1      2        2 
  12 chr12_17842443     ZBoe    A    G        0      0        2 
  12 chr12_17842443     ZGre    A    G        0      0        2 
  12 chr12_17842443     ZHar    A    G        0      0        2 
  12 chr12_17842443   Sample    A    G        0      0        2 
  12 chr12_17843800     AAsi    A    G        0      0        2 
  12 chr12_17843800     AKia    A    G        1      2        2 
  12 chr12_17843800     AOna    A    G      0.5      1        2 
  12 chr12_17843800     ASom    A    G        0      0        2 
  12 chr12_17843800     HCab    A    G        0      0        2 
  12 chr12_17843800     HPrz    A    G        0      0        2 
  12 chr12_17843800     ZBoe    A    G        0      0        2 
  12 chr12_17843800     ZGre    A    G        0      0        2 
  12 chr12_17843800     ZHar    A    G        0      0        2 
  12 chr12_17843800   Sample    A    G        0      0        2 
  12 chr12_17848720     AAsi    C    G        0      0        2 
  12 chr12_17848720     AKia    C    G        0      0        2 
  12 chr12_17848720     AOna    C    G        0      0        2 
  12 chr12_17848720     ASom    C    G        1      2        2 
  12 chr12_17848720     HCab    C    G        0      0        2 
  12 chr12_17848720     HPrz    C    G        0      0        2 
  12 chr12_17848720     ZBoe    C    G        0      0        2 
  12 chr12_17848720     ZGre    C    G        0      0        2 
  12 chr12_17848720     ZHar    C    G        0      0        2 
  12 chr12_17848720   Sample    C    G        0      0        2 
  12 chr12_17848781     AAsi    C    G        1      2        2 
  12 chr12_17848781     AKia    C    G        0      0        2 
  12 chr12_17848781     AOna    C    G        0      0        2 
  12 chr12_17848781     ASom    C    G        1      2        2 
  12 chr12_17848781     HCab    C    G        0      0        2 
  12 chr12_17848781     HPrz    C    G        0      0        2 
  12 chr12_17848781     ZBoe    C    G        0      0        2 
  12 chr12_17848781     ZGre    C    G        0      0        2 
  12 chr12_17848781     ZHar    C    G        0      0        2 
  12 chr12_17848781   Sample    C    G        1      2        2 
  12 chr12_17851800     AAsi    A    G        0      0        2 
  12 chr12_17851800     AKia    A    G        0      0        2 
  12 chr12_17851800     AOna    A    G        0      0        2 
  12 chr12_17851800     ASom    A    G        0      0        2 
  12 chr12_17851800     HCab    A    G        1      2        2 
  12 chr12_17851800     HPrz    A    G        1      2        2 
  12 chr12_17851800     ZBoe    A    G        0      0        2 
  12 chr12_17851800     ZGre    A    G        0      0        2 
  12 chr12_17851800     ZHar    A    G        0      0        2 
  12 chr12_17851800   Sample    A    G        0      0        2 
  12 chr12_17852600     AAsi    G    A        0      0        2 
  12 chr12_17852600     AKia    G    A        0      0        2 
  12 chr12_17852600     AOna    G    A        0      0        2 
  12 chr12_17852600     ASom    G    A        0      0        2 
  12 chr12_17852600     HCab    G    A        1      2        2 
  12 chr12_17852600     HPrz    G    A        1      2        2 
  12 chr12_17852600     ZBoe    G    A        0      0        2 
  12 chr12_17852600     ZGre    G    A        0      0        2 
  12 chr12_17852600     ZHar    G    A        0      0        2 
  12 chr12_17852600   Sample    G    A        0      0        2 
  12 chr12_17854591     AAsi    T    C        0      0        2 
  12 chr12_17854591     AKia    T    C        0      0        2 
  12 chr12_17854591     AOna    T    C        0      0        2 
  12 chr12_17854591     ASom    T    C        0      0        2 
  12 chr12_17854591     HCab    T    C        1      2        2 
  12 chr12_17854591     HPrz    T    C        1      2        2 
  12 chr12_17854591     ZBoe    T    C        0      0        2 
  12 chr12_17854591     ZGre    T    C        0      0        2 
  12 chr12_17854591     ZHar    T    C        0      0        2 
  12 chr12_17854591   Sample    T    C        0      0        2 
  12 chr12_17863426     AAsi    A    G        0      0        2 
  12 chr12_17863426     AKia    A    G        0      0        2 
  12 chr12_17863426     AOna    A    G      0.5      1        2 
  12 chr12_17863426     ASom    A    G        0      0        2 
  12 chr12_17863426     HCab    A    G        0      0        2 
  12 chr12_17863426     HPrz    A    G        0      0        2 
  12 chr12_17863426     ZBoe    A    G        0      0        2 
  12 chr12_17863426     ZGre    A    G        0      0        2 
  12 chr12_17863426     ZHar    A    G        0      0        2 
  12 chr12_17863426   Sample    A    G        0      0        2 
  12 chr12_17864528     AAsi    T    C        0      0        2 
  12 chr12_17864528     AKia    T    C        0      0        2 
  12 chr12_17864528     AOna    T    C      0.5      1        2 
  12 chr12_17864528     ASom    T    C        0      0        2 
  12 chr12_17864528     HCab    T    C        0      0        2 
  12 chr12_17864528     HPrz    T    C        0      0        2 
  12 chr12_17864528     ZBoe    T    C        0      0        2 
  12 chr12_17864528     ZGre    T    C        0      0        2 
  12 chr12_17864528     ZHar    T    C        1      2        2 
  12 chr12_17864528   Sample    T    C        0      0        2 
  12 chr12_17865299     AAsi    A    G        0      0        2 
  12 chr12_17865299     AKia    A    G        0      0        2 
  12 chr12_17865299     AOna    A    G        0      0        2 
  12 chr12_17865299     ASom    A    G        0      0        2 
  12 chr12_17865299     HCab    A    G        1      2        2 
  12 chr12_17865299     HPrz    A    G        1      2        2 
  12 chr12_17865299     ZBoe    A    G        0      0        2 
  12 chr12_17865299     ZGre    A    G        0      0        2 
  12 chr12_17865299     ZHar    A    G        0      0        2 
  12 chr12_17865299   Sample    A    G        0      0        2 
  12 chr12_17869535     AAsi    T    C        0      0        2 
  12 chr12_17869535     AKia    T    C        0      0        2 
  12 chr12_17869535     AOna    T    C        0      0        2 
  12 chr12_17869535     ASom    T    C        0      0        2 
  12 chr12_17869535     HCab    T    C        0      0        2 
  12 chr12_17869535     HPrz    T    C      0.5      1        2 
  12 chr12_17869535     ZBoe    T    C        0      0        2 
  12 chr12_17869535     ZGre    T    C        0      0        2 
  12 chr12_17869535     ZHar    T    C        0      0        2 
  12 chr12_17869535   Sample    T    C        0      0        2 
  12 chr12_17872630     AAsi    T    C        0      0        2 
  12 chr12_17872630     AKia    T    C        0      0        2 
  12 chr12_17872630     AOna    T    C      0.5      1        2 
  12 chr12_17872630     ASom    T    C        0      0        2 
  12 chr12_17872630     HCab    T    C        0      0        2 
  12 chr12_17872630     HPrz    T    C        0      0        2 
  12 chr12_17872630     ZBoe    T    C        0      0        2 
  12 chr12_17872630     ZGre    T    C        0      0        2 
  12 chr12_17872630     ZHar    T    C        0      0        2 
  12 chr12_17872630   Sample    T    C        0      0        2 
  12 chr12_17874710     AAsi    A    C        0      0        2 
  12 chr12_17874710     AKia    A    C        0      0        2 
  12 chr12_17874710     AOna    A    C        0      0        2 
  12 chr12_17874710     ASom    A    C        0      0        2 
  12 chr12_17874710     HCab    A    C        0      0        2 
  12 chr12_17874710     HPrz    A    C        0      0        2 
  12 chr12_17874710     ZBoe    A    C        0      0        2 
  12 chr12_17874710     ZGre    A    C        1      2        2 
  12 chr12_17874710     ZHar    A    C        0      0        2 
  12 chr12_17874710   Sample    A    C        0      0        2 
  12 chr12_17878065     AAsi    T    C        0      0        2 
  12 chr12_17878065     AKia    T    C        1      2        2 
  12 chr12_17878065     AOna    T    C      0.5      1        2 
  12 chr12_17878065     ASom    T    C        0      0        2 
  12 chr12_17878065     HCab    T    C        0      0        2 
  12 chr12_17878065     HPrz    T    C        0      0        2 
  12 chr12_17878065     ZBoe    T    C        0      0        2 
  12 chr12_17878065     ZGre    T    C        0      0        2 
  12 chr12_17878065     ZHar    T    C        0      0        2 
  12 chr12_17878065   Sample    T    C        0      0        2 
  12 chr12_17883788     AAsi    A    G        0      0        2 
  12 chr12_17883788     AKia    A    G        0      0        2 
  12 chr12_17883788     AOna    A    G        0      0        2 
  12 chr12_17883788     ASom    A    G        0      0        2 
  12 chr12_17883788     HCab    A    G        1      2        2 
  12 chr12_17883788     HPrz    A    G        1      2        2 
  12 chr12_17883788     ZBoe    A    G        0      0        2 
  12 chr12_17883788     ZGre    A    G        0      0        2 
  12 chr12_17883788     ZHar    A    G        0      0        2 
  12 chr12_17883788   Sample    A    G        0      0        2 
  12 chr12_17884761     AAsi    A    T        0      0        2 
  12 chr12_17884761     AKia    A    T        0      0        2 
  12 chr12_17884761     AOna    A    T        0      0        2 
  12 chr12_17884761     ASom    A    T        0      0        2 
  12 chr12_17884761     HCab    A    T        1      2        2 
  12 chr12_17884761     HPrz    A    T        1      2        2 
  12 chr12_17884761     ZBoe    A    T        0      0        2 
  12 chr12_17884761     ZGre    A    T        0      0        2 
  12 chr12_17884761     ZHar    A    T        0      0        2 
  12 chr12_17884761   Sample    A    T        0      0        2 
  12 chr12_17887372     AAsi    T    G        0      0        2 
  12 chr12_17887372     AKia    T    G        0      0        2 
  12 chr12_17887372     AOna    T    G        0      0        2 
  12 chr12_17887372     ASom    T    G        0      0        2 
  12 chr12_17887372     HCab    T    G      0.5      1        2 
  12 chr12_17887372     HPrz    T    G      0.5      1        2 
  12 chr12_17887372     ZBoe    T    G        0      0        2 
  12 chr12_17887372     ZGre    T    G        0      0        2 
  12 chr12_17887372     ZHar    T    G        0      0        2 
  12 chr12_17887372   Sample    T    G        0      0        2 
  12 chr12_17895504     AAsi    T    C        0      0        2 
  12 chr12_17895504     AKia    T    C        0      0        2 
  12 chr12_17895504     AOna    T    C        0      0        2 
  12 chr12_17895504     ASom    T    C        0      0        2 
  12 chr12_17895504     HCab    T    C        1      2        2 
  12 chr12_17895504     HPrz    T    C        1      2        2 
  12 chr12_17895504     ZBoe    T    C        0      0        2 
  12 chr12_17895504     ZGre    T    C        0      0        2 
  12 chr12_17895504     ZHar    T    C        0      0        2 
  12 chr12_17895504   Sample    T    C        0      0        2 
  12 chr12_17900410     AAsi    C    T        0      0        2 
  12 chr12_17900410     AKia    C    T        0      0        2 
  12 chr12_17900410     AOna    C    T        0      0        2 
  12 chr12_17900410     ASom    C    T        0      0        2 
  12 chr12_17900410     HCab    C    T      0.5      1        2 
  12 chr12_17900410     HPrz    C    T      0.5      1        2 
  12 chr12_17900410     ZBoe    C    T        0      0        2 
  12 chr12_17900410     ZGre    C    T        0      0        2 
  12 chr12_17900410     ZHar    C    T        0      0        2 
  12 chr12_17900410   Sample    C    T        0      0        2 
  12 chr12_17908948     AAsi    T    C      0.5      1        2 
  12 chr12_17908948     AKia    T    C        0      0        2 
  12 chr12_17908948     AOna    T    C        0      0        2 
  12 chr12_17908948     ASom    T    C        0      0        2 
  12 chr12_17908948     HCab    T    C      0.5      1        2 
  12 chr12_17908948     HPrz    T    C      0.5      1        2 
  12 chr12_17908948     ZBoe    T    C        0      0        2 
  12 chr12_17908948     ZGre    T    C        0      0        2 
  12 chr12_17908948     ZHar    T    C        0      0        2 
  12 chr12_17908948   Sample    T    C        1      2        2 
  12 chr12_17911094     AAsi    A    G        0      0        2 
  12 chr12_17911094     AKia    A    G        0      0        2 
  12 chr12_17911094     AOna    A    G        0      0        2 
  12 chr12_17911094     ASom    A    G        0      0        2 
  12 chr12_17911094     HCab    A    G        0      0        2 
  12 chr12_17911094     HPrz    A    G        0      0        2 
  12 chr12_17911094     ZBoe    A    G        0      0        2 
  12 chr12_17911094     ZGre    A    G      0.5      1        2 
  12 chr12_17911094     ZHar    A    G        0      0        2 
  12 chr12_17911094   Sample    A    G        0      0        2 
  12 chr12_17913469     AAsi    C    A        0      0        2 
  12 chr12_17913469     AKia    C    A        0      0        2 
  12 chr12_17913469     AOna    C    A        0      0        2 
  12 chr12_17913469     ASom    C    A        0      0        2 
  12 chr12_17913469     HCab    C    A        0      0        2 
  12 chr12_17913469     HPrz    C    A      0.5      1        2 
  12 chr12_17913469     ZBoe    C    A        0      0        2 
  12 chr12_17913469     ZGre    C    A        0      0        2 
  12 chr12_17913469     ZHar    C    A        0      0        2 
  12 chr12_17913469   Sample    C    A        0      0        2 
  12 chr12_17916124     AAsi    G    A        0      0        2 
  12 chr12_17916124     AKia    G    A        0      0        2 
  12 chr12_17916124     AOna    G    A        0      0        2 
  12 chr12_17916124     ASom    G    A        0      0        2 
  12 chr12_17916124     HCab    G    A        1      2        2 
  12 chr12_17916124     HPrz    G    A        1      2        2 
  12 chr12_17916124     ZBoe    G    A        0      0        2 
  12 chr12_17916124     ZGre    G    A        0      0        2 
  12 chr12_17916124     ZHar    G    A        0      0        2 
  12 chr12_17916124   Sample    G    A        0      0        2 
  12 chr12_17918163     AAsi    G    A        0      0        2 
  12 chr12_17918163     AKia    G    A        1      2        2 
  12 chr12_17918163     AOna    G    A        1      2        2 
  12 chr12_17918163     ASom    G    A        0      0        2 
  12 chr12_17918163     HCab    G    A        0      0        2 
  12 chr12_17918163     HPrz    G    A        0      0        2 
  12 chr12_17918163     ZBoe    G    A        0      0        2 
  12 chr12_17918163     ZGre    G    A        0      0        2 
  12 chr12_17918163     ZHar    G    A        0      0        2 
  12 chr12_17918163   Sample    G    A        0      0        2 
  12 chr12_17921148     AAsi    A    G        0      0        2 
  12 chr12_17921148     AKia    A    G        0      0        2 
  12 chr12_17921148     AOna    A    G        0      0        2 
  12 chr12_17921148     ASom    A    G        0      0        2 
  12 chr12_17921148     HCab    A    G        0      0        2 
  12 chr12_17921148     HPrz    A    G        0      0        2 
  12 chr12_17921148     ZBoe    A    G        0      0        2 
  12 chr12_17921148     ZGre    A    G        0      0        2 
  12 chr12_17921148     ZHar    A    G      0.5      1        2 
  12 chr12_17921148   Sample    A    G        0      0        2 
  12 chr12_17923003     AAsi    A    G        0      0        2 
  12 chr12_17923003     AKia    A    G        0      0        2 
  12 chr12_17923003     AOna    A    G        0      0        2 
  12 chr12_17923003     ASom    A    G        0      0        2 
  12 chr12_17923003     HCab    A    G        1      2        2 
  12 chr12_17923003     HPrz    A    G        1      2        2 
  12 chr12_17923003     ZBoe    A    G        0      0        2 
  12 chr12_17923003     ZGre    A    G        0      0        2 
  12 chr12_17923003     ZHar    A    G        0      0        2 
  12 chr12_17923003   Sample    A    G        0      0        2 
  12 chr12_17923768     AAsi    G    T        0      0        2 
  12 chr12_17923768     AKia    G    T        1      2        2 
  12 chr12_17923768     AOna    G    T      0.5      1        2 
  12 chr12_17923768     ASom    G    T        0      0        2 
  12 chr12_17923768     HCab    G    T        0      0        2 
  12 chr12_17923768     HPrz    G    T        0      0        2 
  12 chr12_17923768     ZBoe    G    T        0      0        2 
  12 chr12_17923768     ZGre    G    T        0      0        2 
  12 chr12_17923768     ZHar    G    T        0      0        2 
  12 chr12_17923768   Sample    G    T        0      0        2 
  12 chr12_17924291     AAsi    A    G        0      0        2 
  12 chr12_17924291     AKia    A    G        0      0        2 
  12 chr12_17924291     AOna    A    G        0      0        2 
  12 chr12_17924291     ASom    A    G        0      0        2 
  12 chr12_17924291     HCab    A    G      0.5      1        2 
  12 chr12_17924291     HPrz    A    G      0.5      1        2 
  12 chr12_17924291     ZBoe    A    G        0      0        2 
  12 chr12_17924291     ZGre    A    G        0      0        2 
  12 chr12_17924291     ZHar    A    G        0      0        2 
  12 chr12_17924291   Sample    A    G        0      0        2 
  12 chr12_17931898     AAsi    C    T        0      0        2 
  12 chr12_17931898     AKia    C    T        0      0        2 
  12 chr12_17931898     AOna    C    T        0      0        2 
  12 chr12_17931898     ASom    C    T        0      0        2 
  12 chr12_17931898     HCab    C    T        1      2        2 
  12 chr12_17931898     HPrz    C    T        1      2        2 
  12 chr12_17931898     ZBoe    C    T        0      0        2 
  12 chr12_17931898     ZGre    C    T        0      0        2 
  12 chr12_17931898     ZHar    C    T        0      0        2 
  12 chr12_17931898   Sample    C    T        0      0        2 
  12 chr12_17932040     AAsi    A    G      0.5      1        2 
  12 chr12_17932040     AKia    A    G        0      0        2 
  12 chr12_17932040     AOna    A    G        0      0        2 
  12 chr12_17932040     ASom    A    G        0      0        2 
  12 chr12_17932040     HCab    A    G        0      0        2 
  12 chr12_17932040     HPrz    A    G        0      0        2 
  12 chr12_17932040     ZBoe    A    G        0      0        2 
  12 chr12_17932040     ZGre    A    G        0      0        2 
  12 chr12_17932040     ZHar    A    G        0      0        2 
  12 chr12_17932040   Sample    A    G        0      0        2 
  12 chr12_17934324     AAsi    T    C        0      0        2 
  12 chr12_17934324     AKia    T    C        0      0        2 
  12 chr12_17934324     AOna    T    C        0      0        2 
  12 chr12_17934324     ASom    T    C        0      0        2 
  12 chr12_17934324     HCab    T    C      0.5      1        2 
  12 chr12_17934324     HPrz    T    C      0.5      1        2 
  12 chr12_17934324     ZBoe    T    C        0      0        2 
  12 chr12_17934324     ZGre    T    C        0      0        2 
  12 chr12_17934324     ZHar    T    C        0      0        2 
  12 chr12_17934324   Sample    T    C        0      0        2 
  12 chr12_17935522     AAsi    T    C        0      0        2 
  12 chr12_17935522     AKia    T    C        0      0        2 
  12 chr12_17935522     AOna    T    C        0      0        2 
  12 chr12_17935522     ASom    T    C        0      0        2 
  12 chr12_17935522     HCab    T    C        1      2        2 
  12 chr12_17935522     HPrz    T    C        1      2        2 
  12 chr12_17935522     ZBoe    T    C        0      0        2 
  12 chr12_17935522     ZGre    T    C        0      0        2 
  12 chr12_17935522     ZHar    T    C        0      0        2 
  12 chr12_17935522   Sample    T    C        1      2        2 
  12 chr12_17938116     AAsi    T    C        0      0        2 
  12 chr12_17938116     AKia    T    C        0      0        2 
  12 chr12_17938116     AOna    T    C      0.5      1        2 
  12 chr12_17938116     ASom    T    C        0      0        2 
  12 chr12_17938116     HCab    T    C        0      0        2 
  12 chr12_17938116     HPrz    T    C        0      0        2 
  12 chr12_17938116     ZBoe    T    C        0      0        2 
  12 chr12_17938116     ZGre    T    C        0      0        2 
  12 chr12_17938116     ZHar    T    C        0      0        2 
  12 chr12_17938116   Sample    T    C        0      0        2 
  12 chr12_17938711     AAsi    C    T        0      0        2 
  12 chr12_17938711     AKia    C    T        0      0        2 
  12 chr12_17938711     AOna    C    T        0      0        2 
  12 chr12_17938711     ASom    C    T        0      0        2 
  12 chr12_17938711     HCab    C    T        0      0        2 
  12 chr12_17938711     HPrz    C    T        0      0        2 
  12 chr12_17938711     ZBoe    C    T        1      2        2 
  12 chr12_17938711     ZGre    C    T        0      0        2 
  12 chr12_17938711     ZHar    C    T        0      0        2 
  12 chr12_17938711   Sample    C    T        0      0        2 
  12 chr12_17942323     AAsi    A    G        0      0        2 
  12 chr12_17942323     AKia    A    G        0      0        2 
  12 chr12_17942323     AOna    A    G        0      0        2 
  12 chr12_17942323     ASom    A    G      0.5      1        2 
  12 chr12_17942323     HCab    A    G        0      0        2 
  12 chr12_17942323     HPrz    A    G        0      0        2 
  12 chr12_17942323     ZBoe    A    G        0      0        2 
  12 chr12_17942323     ZGre    A    G        0      0        2 
  12 chr12_17942323     ZHar    A    G        0      0        2 
  12 chr12_17942323   Sample    A    G        0      0        2 
  12 chr12_17944221     AAsi    C    A        0      0        2 
  12 chr12_17944221     AKia    C    A        0      0        2 
  12 chr12_17944221     AOna    C    A        0      0        2 
  12 chr12_17944221     ASom    C    A        0      0        2 
  12 chr12_17944221     HCab    C    A        0      0        2 
  12 chr12_17944221     HPrz    C    A        0      0        2 
  12 chr12_17944221     ZBoe    C    A        0      0        2 
  12 chr12_17944221     ZGre    C    A        0      0        2 
  12 chr12_17944221     ZHar    C    A        1      2        2 
  12 chr12_17944221   Sample    C    A        0      0        2 
  12 chr12_17947745     AAsi    T    C        0      0        2 
  12 chr12_17947745     AKia    T    C        0      0        2 
  12 chr12_17947745     AOna    T    C      0.5      1        2 
  12 chr12_17947745     ASom    T    C        0      0        2 
  12 chr12_17947745     HCab    T    C        0      0        2 
  12 chr12_17947745     HPrz    T    C        0      0        2 
  12 chr12_17947745     ZBoe    T    C        0      0        2 
  12 chr12_17947745     ZGre    T    C        0      0        2 
  12 chr12_17947745     ZHar    T    C        0      0        2 
  12 chr12_17947745   Sample    T    C        0      0        2 
  12 chr12_17956505     AAsi    T    A        0      0        2 
  12 chr12_17956505     AKia    T    A        0      0        2 
  12 chr12_17956505     AOna    T    A        0      0        2 
  12 chr12_17956505     ASom    T    A        0      0        2 
  12 chr12_17956505     HCab    T    A        0      0        2 
  12 chr12_17956505     HPrz    T    A        0      0        2 
  12 chr12_17956505     ZBoe    T    A        0      0        2 
  12 chr12_17956505     ZGre    T    A        1      2        2 
  12 chr12_17956505     ZHar    T    A        0      0        2 
  12 chr12_17956505   Sample    T    A        0      0        2 
  12 chr12_17965215     AAsi    C    T        0      0        2 
  12 chr12_17965215     AKia    C    T        0      0        2 
  12 chr12_17965215     AOna    C    T        0      0        2 
  12 chr12_17965215     ASom    C    T        0      0        2 
  12 chr12_17965215     HCab    C    T        0      0        2 
  12 chr12_17965215     HPrz    C    T        0      0        2 
  12 chr12_17965215     ZBoe    C    T        0      0        2 
  12 chr12_17965215     ZGre    C    T        0      0        2 
  12 chr12_17965215     ZHar    C    T      0.5      1        2 
  12 chr12_17965215   Sample    C    T        0      0        2 
  12 chr12_17967078     AAsi    T    C        0      0        2 
  12 chr12_17967078     AKia    T    C        0      0        2 
  12 chr12_17967078     AOna    T    C        0      0        2 
  12 chr12_17967078     ASom    T    C        0      0        2 
  12 chr12_17967078     HCab    T    C        0      0        2 
  12 chr12_17967078     HPrz    T    C        0      0        2 
  12 chr12_17967078     ZBoe    T    C        0      0        2 
  12 chr12_17967078     ZGre    T    C      0.5      1        2 
  12 chr12_17967078     ZHar    T    C        0      0        2 
  12 chr12_17967078   Sample    T    C        0      0        2 
  12 chr12_17971769     AAsi    T    C      0.5      1        2 
  12 chr12_17971769     AKia    T    C        0      0        2 
  12 chr12_17971769     AOna    T    C        0      0        2 
  12 chr12_17971769     ASom    T    C        0      0        2 
  12 chr12_17971769     HCab    T    C        0      0        2 
  12 chr12_17971769     HPrz    T    C        0      0        2 
  12 chr12_17971769     ZBoe    T    C        0      0        2 
  12 chr12_17971769     ZGre    T    C        0      0        2 
  12 chr12_17971769     ZHar    T    C        0      0        2 
  12 chr12_17971769   Sample    T    C        0      0        2 
  12 chr12_17975916     AAsi    A    G        0      0        2 
  12 chr12_17975916     AKia    A    G        1      2        2 
  12 chr12_17975916     AOna    A    G        1      2        2 
  12 chr12_17975916     ASom    A    G        0      0        2 
  12 chr12_17975916     HCab    A    G        0      0        2 
  12 chr12_17975916     HPrz    A    G        0      0        2 
  12 chr12_17975916     ZBoe    A    G        0      0        2 
  12 chr12_17975916     ZGre    A    G        0      0        2 
  12 chr12_17975916     ZHar    A    G        0      0        2 
  12 chr12_17975916   Sample    A    G        0      0        2 
  12 chr12_17976847     AAsi    C    G        0      0        2 
  12 chr12_17976847     AKia    C    G      0.5      1        2 
  12 chr12_17976847     AOna    C    G        0      0        2 
  12 chr12_17976847     ASom    C    G        0      0        2 
  12 chr12_17976847     HCab    C    G        0      0        2 
  12 chr12_17976847     HPrz    C    G        0      0        2 
  12 chr12_17976847     ZBoe    C    G        0      0        2 
  12 chr12_17976847     ZGre    C    G        0      0        2 
  12 chr12_17976847     ZHar    C    G        0      0        2 
  12 chr12_17976847   Sample    C    G        0      0        2 
  12 chr12_17985003     AAsi    T    C        0      0        2 
  12 chr12_17985003     AKia    T    C        0      0        2 
  12 chr12_17985003     AOna    T    C        0      0        2 
  12 chr12_17985003     ASom    T    C        0      0        2 
  12 chr12_17985003     HCab    T    C        0      0        2 
  12 chr12_17985003     HPrz    T    C        0      0        2 
  12 chr12_17985003     ZBoe    T    C      0.5      1        2 
  12 chr12_17985003     ZGre    T    C        0      0        2 
  12 chr12_17985003     ZHar    T    C        0      0        2 
  12 chr12_17985003   Sample    T    C        0      0        2 
  12 chr12_17997686     AAsi    T    C        0      0        2 
  12 chr12_17997686     AKia    T    C        0      0        2 
  12 chr12_17997686     AOna    T    C        0      0        2 
  12 chr12_17997686     ASom    T    C        0      0        2 
  12 chr12_17997686     HCab    T    C        0      0        2 
  12 chr12_17997686     HPrz    T    C        0      0        2 
  12 chr12_17997686     ZBoe    T    C        0      0        2 
  12 chr12_17997686     ZGre    T    C        0      0        2 
  12 chr12_17997686     ZHar    T    C      0.5      1        2 
  12 chr12_17997686   Sample    T    C        0      0        2 
  12 chr12_18002066     AAsi    C    T        0      0        2 
  12 chr12_18002066     AKia    C    T        0      0        2 
  12 chr12_18002066     AOna    C    T        0      0        2 
  12 chr12_18002066     ASom    C    T        0      0        2 
  12 chr12_18002066     HCab    C    T        0      0        2 
  12 chr12_18002066     HPrz    C    T        0      0        2 
  12 chr12_18002066     ZBoe    C    T        0      0        2 
  12 chr12_18002066     ZGre    C    T        0      0        2 
  12 chr12_18002066     ZHar    C    T      0.5      1        2 
  12 chr12_18002066   Sample    C    T        0      0        2 
  12 chr12_18003373     AAsi    A    T      0.5      1        2 
  12 chr12_18003373     AKia    A    T        0      0        2 
  12 chr12_18003373     AOna    A    T        0      0        2 
  12 chr12_18003373     ASom    A    T        0      0        2 
  12 chr12_18003373     HCab    A    T        0      0        2 
  12 chr12_18003373     HPrz    A    T        0      0        2 
  12 chr12_18003373     ZBoe    A    T        0      0        2 
  12 chr12_18003373     ZGre    A    T        0      0        2 
  12 chr12_18003373     ZHar    A    T        0      0        2 
  12 chr12_18003373   Sample    A    T        0      0        2 
  12 chr12_18021238     AAsi    G    A        0      0        2 
  12 chr12_18021238     AKia    G    A        0      0        2 
  12 chr12_18021238     AOna    G    A        0      0        2 
  12 chr12_18021238     ASom    G    A        0      0        2 
  12 chr12_18021238     HCab    G    A        1      2        2 
  12 chr12_18021238     HPrz    G    A        1      2        2 
  12 chr12_18021238     ZBoe    G    A        0      0        2 
  12 chr12_18021238     ZGre    G    A        0      0        2 
  12 chr12_18021238     ZHar    G    A        0      0        2 
  12 chr12_18021238   Sample    G    A        0      0        2 
  12 chr12_18022988     AAsi    A    G        0      0        2 
  12 chr12_18022988     AKia    A    G        0      0        2 
  12 chr12_18022988     AOna    A    G        0      0        2 
  12 chr12_18022988     ASom    A    G        0      0        2 
  12 chr12_18022988     HCab    A    G      0.5      1        2 
  12 chr12_18022988     HPrz    A    G      0.5      1        2 
  12 chr12_18022988     ZBoe    A    G        0      0        2 
  12 chr12_18022988     ZGre    A    G        0      0        2 
  12 chr12_18022988     ZHar    A    G        0      0        2 
  12 chr12_18022988   Sample    A    G        0      0        2 
  12 chr12_18030508     AAsi    G    C        0      0        2 
  12 chr12_18030508     AKia    G    C        0      0        2 
  12 chr12_18030508     AOna    G    C        0      0        2 
  12 chr12_18030508     ASom    G    C        0      0        2 
  12 chr12_18030508     HCab    G    C        0      0        2 
  12 chr12_18030508     HPrz    G    C        0      0        2 
  12 chr12_18030508     ZBoe    G    C        0      0        2 
  12 chr12_18030508     ZGre    G    C        1      2        2 
  12 chr12_18030508     ZHar    G    C        0      0        2 
  12 chr12_18030508   Sample    G    C        0      0        2 
  12 chr12_18032708     AAsi    G    A        1      2        2 
  12 chr12_18032708     AKia    G    A        1      2        2 
  12 chr12_18032708     AOna    G    A        1      2        2 
  12 chr12_18032708     ASom    G    A        1      2        2 
  12 chr12_18032708     HCab    G    A        0      0        2 
  12 chr12_18032708     HPrz    G    A        0      0        2 
  12 chr12_18032708     ZBoe    G    A        0      0        2 
  12 chr12_18032708     ZGre    G    A        0      0        2 
  12 chr12_18032708     ZHar    G    A        0      0        2 
  12 chr12_18032708   Sample    G    A        1      2        2 
  12 chr12_18032785     AAsi    C    T        0      0        2 
  12 chr12_18032785     AKia    C    T        0      0        2 
  12 chr12_18032785     AOna    C    T        0      0        2 
  12 chr12_18032785     ASom    C    T        0      0        2 
  12 chr12_18032785     HCab    C    T        0      0        2 
  12 chr12_18032785     HPrz    C    T        0      0        2 
  12 chr12_18032785     ZBoe    C    T        1      2        2 
  12 chr12_18032785     ZGre    C    T        0      0        2 
  12 chr12_18032785     ZHar    C    T        0      0        2 
  12 chr12_18032785   Sample    C    T        0      0        2 
  12 chr12_18034246     AAsi    T    C      0.5      1        2 
  12 chr12_18034246     AKia    T    C        0      0        2 
  12 chr12_18034246     AOna    T    C        0      0        2 
  12 chr12_18034246     ASom    T    C        0      0        2 
  12 chr12_18034246     HCab    T    C        0      0        2 
  12 chr12_18034246     HPrz    T    C        0      0        2 
  12 chr12_18034246     ZBoe    T    C        0      0        2 
  12 chr12_18034246     ZGre    T    C        0      0        2 
  12 chr12_18034246     ZHar    T    C        0      0        2 
  12 chr12_18034246   Sample    T    C        0      0        2 
  12 chr12_18044933     AAsi    C    T        0      0        2 
  12 chr12_18044933     AKia    C    T        0      0        2 
  12 chr12_18044933     AOna    C    T        0      0        2 
  12 chr12_18044933     ASom    C    T        0      0        2 
  12 chr12_18044933     HCab    C    T        1      2        2 
  12 chr12_18044933     HPrz    C    T        1      2        2 
  12 chr12_18044933     ZBoe    C    T        0      0        2 
  12 chr12_18044933     ZGre    C    T        0      0        2 
  12 chr12_18044933     ZHar    C    T        0      0        2 
  12 chr12_18044933   Sample    C    T        0      0        2 
  12 chr12_18046978     AAsi    A    G        0      0        2 
  12 chr12_18046978     AKia    A    G        0      0        2 
  12 chr12_18046978     AOna    A    G      0.5      1        2 
  12 chr12_18046978     ASom    A    G        0      0        2 
  12 chr12_18046978     HCab    A    G        0      0        2 
  12 chr12_18046978     HPrz    A    G        0      0        2 
  12 chr12_18046978     ZBoe    A    G        0      0        2 
  12 chr12_18046978     ZGre    A    G        0      0        2 
  12 chr12_18046978     ZHar    A    G        0      0        2 
  12 chr12_18046978   Sample    A    G        0      0        2 
  12 chr12_18053541     AAsi    G    A        0      0        2 
  12 chr12_18053541     AKia    G    A        0      0        2 
  12 chr12_18053541     AOna    G    A      0.5      1        2 
  12 chr12_18053541     ASom    G    A        0      0        2 
  12 chr12_18053541     HCab    G    A        0      0        2 
  12 chr12_18053541     HPrz    G    A        0      0        2 
  12 chr12_18053541     ZBoe    G    A        0      0        2 
  12 chr12_18053541     ZGre    G    A        0      0        2 
  12 chr12_18053541     ZHar    G    A        0      0        2 
  12 chr12_18053541   Sample    G    A        0      0        2 
  12 chr12_18054496     AAsi    T    C        0      0        2 
  12 chr12_18054496     AKia    T    C        0      0        2 
  12 chr12_18054496     AOna    T    C        0      0        2 
  12 chr12_18054496     ASom    T    C        1      2        2 
  12 chr12_18054496     HCab    T    C        0      0        2 
  12 chr12_18054496     HPrz    T    C        0      0        2 
  12 chr12_18054496     ZBoe    T    C        0      0        2 
  12 chr12_18054496     ZGre    T    C        0      0        2 
  12 chr12_18054496     ZHar    T    C        0      0        2 
  12 chr12_18054496   Sample    T    C        0      0        2 
  12 chr12_18056471     AAsi    C    A        0      0        2 
  12 chr12_18056471     AKia    C    A        0      0        2 
  12 chr12_18056471     AOna    C    A        0      0        2 
  12 chr12_18056471     ASom    C    A        0      0        2 
  12 chr12_18056471     HCab    C    A        0      0        2 
  12 chr12_18056471     HPrz    C    A        0      0        2 
  12 chr12_18056471     ZBoe    C    A      0.5      1        2 
  12 chr12_18056471     ZGre    C    A        0      0        2 
  12 chr12_18056471     ZHar    C    A        0      0        2 
  12 chr12_18056471   Sample    C    A        0      0        2 
  12 chr12_18056867     AAsi    C    T      0.5      1        2 
  12 chr12_18056867     AKia    C    T        0      0        2 
  12 chr12_18056867     AOna    C    T        0      0        2 
  12 chr12_18056867     ASom    C    T        0      0        2 
  12 chr12_18056867     HCab    C    T        0      0        2 
  12 chr12_18056867     HPrz    C    T        0      0        2 
  12 chr12_18056867     ZBoe    C    T        0      0        2 
  12 chr12_18056867     ZGre    C    T        0      0        2 
  12 chr12_18056867     ZHar    C    T        0      0        2 
  12 chr12_18056867   Sample    C    T        1      2        2 
  12 chr12_18061969     AAsi    T    A        0      0        2 
  12 chr12_18061969     AKia    T    A        0      0        2 
  12 chr12_18061969     AOna    T    A        0      0        2 
  12 chr12_18061969     ASom    T    A        0      0        2 
  12 chr12_18061969     HCab    T    A        0      0        2 
  12 chr12_18061969     HPrz    T    A        0      0        2 
  12 chr12_18061969     ZBoe    T    A        0      0        2 
  12 chr12_18061969     ZGre    T    A        0      0        2 
  12 chr12_18061969     ZHar    T    A        1      2        2 
  12 chr12_18061969   Sample    T    A        0      0        2 
  12 chr12_18062544     AAsi    T    C        0      0        2 
  12 chr12_18062544     AKia    T    C        0      0        2 
  12 chr12_18062544     AOna    T    C        0      0        2 
  12 chr12_18062544     ASom    T    C        0      0        2 
  12 chr12_18062544     HCab    T    C        0      0        2 
  12 chr12_18062544     HPrz    T    C        0      0        2 
  12 chr12_18062544     ZBoe    T    C        1      2        2 
  12 chr12_18062544     ZGre    T    C        0      0        2 
  12 chr12_18062544     ZHar    T    C        0      0        2 
  12 chr12_18062544   Sample    T    C        0      0        2 
  12 chr12_18072408     AAsi    C    T        0      0        2 
  12 chr12_18072408     AKia    C    T        0      0        2 
  12 chr12_18072408     AOna    C    T        0      0        2 
  12 chr12_18072408     ASom    C    T        0      0        2 
  12 chr12_18072408     HCab    C    T      0.5      1        2 
  12 chr12_18072408     HPrz    C    T        1      2        2 
  12 chr12_18072408     ZBoe    C    T        0      0        2 
  12 chr12_18072408     ZGre    C    T        0      0        2 
  12 chr12_18072408     ZHar    C    T        0      0        2 
  12 chr12_18072408   Sample    C    T        0      0        2 
  12 chr12_18075005     AAsi    G    C        0      0        2 
  12 chr12_18075005     AKia    G    C        0      0        2 
  12 chr12_18075005     AOna    G    C        0      0        2 
  12 chr12_18075005     ASom    G    C        0      0        2 
  12 chr12_18075005     HCab    G    C      0.5      1        2 
  12 chr12_18075005     HPrz    G    C        0      0        2 
  12 chr12_18075005     ZBoe    G    C        0      0        2 
  12 chr12_18075005     ZGre    G    C        0      0        2 
  12 chr12_18075005     ZHar    G    C        0      0        2 
  12 chr12_18075005   Sample    G    C        0      0        2 
  12 chr12_18075206     AAsi    C    T        0      0        2 
  12 chr12_18075206     AKia    C    T        0      0        2 
  12 chr12_18075206     AOna    C    T      0.5      1        2 
  12 chr12_18075206     ASom    C    T        0      0        2 
  12 chr12_18075206     HCab    C    T        0      0        2 
  12 chr12_18075206     HPrz    C    T        0      0        2 
  12 chr12_18075206     ZBoe    C    T        0      0        2 
  12 chr12_18075206     ZGre    C    T        0      0        2 
  12 chr12_18075206     ZHar    C    T        0      0        2 
  12 chr12_18075206   Sample    C    T        0      0        2 
  12 chr12_18079733     AAsi    T    C        0      0        2 
  12 chr12_18079733     AKia    T    C        0      0        2 
  12 chr12_18079733     AOna    T    C        0      0        2 
  12 chr12_18079733     ASom    T    C        0      0        2 
  12 chr12_18079733     HCab    T    C        1      2        2 
  12 chr12_18079733     HPrz    T    C        1      2        2 
  12 chr12_18079733     ZBoe    T    C        0      0        2 
  12 chr12_18079733     ZGre    T    C        0      0        2 
  12 chr12_18079733     ZHar    T    C        0      0        2 
  12 chr12_18079733   Sample    T    C        0      0        2 
  12 chr12_18081307     AAsi    A    C        0      0        2 
  12 chr12_18081307     AKia    A    C        0      0        2 
  12 chr12_18081307     AOna    A    C        0      0        2 
  12 chr12_18081307     ASom    A    C        0      0        2 
  12 chr12_18081307     HCab    A    C        0      0        2 
  12 chr12_18081307     HPrz    A    C        0      0        2 
  12 chr12_18081307     ZBoe    A    C        0      0        2 
  12 chr12_18081307     ZGre    A    C        1      2        2 
  12 chr12_18081307     ZHar    A    C        0      0        2 
  12 chr12_18081307   Sample    A    C        0      0        2 
  12 chr12_18081775     AAsi    C    A        0      0        2 
  12 chr12_18081775     AKia    C    A        0      0        2 
  12 chr12_18081775     AOna    C    A        0      0        2 
  12 chr12_18081775     ASom    C    A        1      2        2 
  12 chr12_18081775     HCab    C    A        0      0        2 
  12 chr12_18081775     HPrz    C    A        0      0        2 
  12 chr12_18081775     ZBoe    C    A        0      0        2 
  12 chr12_18081775     ZGre    C    A        0      0        2 
  12 chr12_18081775     ZHar    C    A        0      0        2 
  12 chr12_18081775   Sample    C    A        0      0        2 
  12 chr12_18082392     AAsi    G    A        0      0        2 
  12 chr12_18082392     AKia    G    A        1      2        2 
  12 chr12_18082392     AOna    G    A        0      0        2 
  12 chr12_18082392     ASom    G    A        0      0        2 
  12 chr12_18082392     HCab    G    A        0      0        2 
  12 chr12_18082392     HPrz    G    A        0      0        2 
  12 chr12_18082392     ZBoe    G    A        0      0        2 
  12 chr12_18082392     ZGre    G    A        0      0        2 
  12 chr12_18082392     ZHar    G    A        0      0        2 
  12 chr12_18082392   Sample    G    A        0      0        2 
  12 chr12_18083036     AAsi    A    G        0      0        2 
  12 chr12_18083036     AKia    A    G        1      2        2 
  12 chr12_18083036     AOna    A    G        0      0        2 
  12 chr12_18083036     ASom    A    G        0      0        2 
  12 chr12_18083036     HCab    A    G        0      0        2 
  12 chr12_18083036     HPrz    A    G        0      0        2 
  12 chr12_18083036     ZBoe    A    G        0      0        2 
  12 chr12_18083036     ZGre    A    G      0.5      1        2 
  12 chr12_18083036     ZHar    A    G        0      0        2 
  12 chr12_18083036   Sample    A    G        0      0        2 
  12 chr12_18083929     AAsi    A    T        0      0        2 
  12 chr12_18083929     AKia    A    T        0      0        2 
  12 chr12_18083929     AOna    A    T      0.5      1        2 
  12 chr12_18083929     ASom    A    T        0      0        2 
  12 chr12_18083929     HCab    A    T        0      0        2 
  12 chr12_18083929     HPrz    A    T        0      0        2 
  12 chr12_18083929     ZBoe    A    T        0      0        2 
  12 chr12_18083929     ZGre    A    T        0      0        2 
  12 chr12_18083929     ZHar    A    T        0      0        2 
  12 chr12_18083929   Sample    A    T        0      0        2 
  12 chr12_18085349     AAsi    A    C        0      0        2 
  12 chr12_18085349     AKia    A    C        0      0        2 
  12 chr12_18085349     AOna    A    C        0      0        2 
  12 chr12_18085349     ASom    A    C        0      0        2 
  12 chr12_18085349     HCab    A    C        1      2        2 
  12 chr12_18085349     HPrz    A    C        1      2        2 
  12 chr12_18085349     ZBoe    A    C        0      0        2 
  12 chr12_18085349     ZGre    A    C        0      0        2 
  12 chr12_18085349     ZHar    A    C        0      0        2 
  12 chr12_18085349   Sample    A    C        0      0        2 
  12 chr12_18093741     AAsi    G    A        0      0        2 
  12 chr12_18093741     AKia    G    A        0      0        2 
  12 chr12_18093741     AOna    G    A        0      0        2 
  12 chr12_18093741     ASom    G    A        0      0        2 
  12 chr12_18093741     HCab    G    A      0.5      1        2 
  12 chr12_18093741     HPrz    G    A      0.5      1        2 
  12 chr12_18093741     ZBoe    G    A        0      0        2 
  12 chr12_18093741     ZGre    G    A        0      0        2 
  12 chr12_18093741     ZHar    G    A        0      0        2 
  12 chr12_18093741   Sample    G    A        0      0        2 
  12 chr12_18096780     AAsi    T    C        0      0        2 
  12 chr12_18096780     AKia    T    C        0      0        2 
  12 chr12_18096780     AOna    T    C        0      0        2 
  12 chr12_18096780     ASom    T    C        0      0        2 
  12 chr12_18096780     HCab    T    C        0      0        2 
  12 chr12_18096780     HPrz    T    C        0      0        2 
  12 chr12_18096780     ZBoe    T    C      0.5      1        2 
  12 chr12_18096780     ZGre    T    C        0      0        2 
  12 chr12_18096780     ZHar    T    C        0      0        2 
  12 chr12_18096780   Sample    T    C        0      0        2 
  12 chr12_18098965     AAsi    C    G        0      0        2 
  12 chr12_18098965     AKia    C    G        0      0        2 
  12 chr12_18098965     AOna    C    G        0      0        2 
  12 chr12_18098965     ASom    C    G        0      0        2 
  12 chr12_18098965     HCab    C    G      0.5      1        2 
  12 chr12_18098965     HPrz    C    G      0.5      1        2 
  12 chr12_18098965     ZBoe    C    G        0      0        2 
  12 chr12_18098965     ZGre    C    G        0      0        2 
  12 chr12_18098965     ZHar    C    G        0      0        2 
  12 chr12_18098965   Sample    C    G        0      0        2 
  12 chr12_18104924     AAsi    T    G        0      0        2 
  12 chr12_18104924     AKia    T    G        0      0        2 
  12 chr12_18104924     AOna    T    G        0      0        2 
  12 chr12_18104924     ASom    T    G        0      0        2 
  12 chr12_18104924     HCab    T    G        1      2        2 
  12 chr12_18104924     HPrz    T    G        1      2        2 
  12 chr12_18104924     ZBoe    T    G        0      0        2 
  12 chr12_18104924     ZGre    T    G        0      0        2 
  12 chr12_18104924     ZHar    T    G        0      0        2 
  12 chr12_18104924   Sample    T    G        0      0        2 
  12 chr12_18117415     AAsi    T    C        1      2        2 
  12 chr12_18117415     AKia    T    C        0      0        2 
  12 chr12_18117415     AOna    T    C        0      0        2 
  12 chr12_18117415     ASom    T    C        0      0        2 
  12 chr12_18117415     HCab    T    C        0      0        2 
  12 chr12_18117415     HPrz    T    C        0      0        2 
  12 chr12_18117415     ZBoe    T    C        0      0        2 
  12 chr12_18117415     ZGre    T    C        0      0        2 
  12 chr12_18117415     ZHar    T    C        0      0        2 
  12 chr12_18117415   Sample    T    C        1      2        2 
  12 chr12_18118684     AAsi    C    A      0.5      1        2 
  12 chr12_18118684     AKia    C    A        0      0        2 
  12 chr12_18118684     AOna    C    A        0      0        2 
  12 chr12_18118684     ASom    C    A        0      0        2 
  12 chr12_18118684     HCab    C    A        0      0        2 
  12 chr12_18118684     HPrz    C    A        0      0        2 
  12 chr12_18118684     ZBoe    C    A        0      0        2 
  12 chr12_18118684     ZGre    C    A        0      0        2 
  12 chr12_18118684     ZHar    C    A        0      0        2 
  12 chr12_18118684   Sample    C    A        0      0        2 
  12 chr12_18123059     AAsi    T    A        0      0        2 
  12 chr12_18123059     AKia    T    A        0      0        2 
  12 chr12_18123059     AOna    T    A        0      0        2 
  12 chr12_18123059     ASom    T    A        0      0        2 
  12 chr12_18123059     HCab    T    A        1      2        2 
  12 chr12_18123059     HPrz    T    A        1      2        2 
  12 chr12_18123059     ZBoe    T    A        0      0        2 
  12 chr12_18123059     ZGre    T    A        0      0        2 
  12 chr12_18123059     ZHar    T    A        0      0        2 
  12 chr12_18123059   Sample    T    A        0      0        2 
  12 chr12_18125366     AAsi    T    C        0      0        2 
  12 chr12_18125366     AKia    T    C        0      0        2 
  12 chr12_18125366     AOna    T    C        0      0        2 
  12 chr12_18125366     ASom    T    C        0      0        2 
  12 chr12_18125366     HCab    T    C        0      0        2 
  12 chr12_18125366     HPrz    T    C        0      0        2 
  12 chr12_18125366     ZBoe    T    C      0.5      1        2 
  12 chr12_18125366     ZGre    T    C        0      0        2 
  12 chr12_18125366     ZHar    T    C        0      0        2 
  12 chr12_18125366   Sample    T    C        0      0        2 
  12 chr12_18125499     AAsi    G    C        0      0        2 
  12 chr12_18125499     AKia    G    C        0      0        2 
  12 chr12_18125499     AOna    G    C        0      0        2 
  12 chr12_18125499     ASom    G    C        0      0        2 
  12 chr12_18125499     HCab    G    C        0      0        2 
  12 chr12_18125499     HPrz    G    C        0      0        2 
  12 chr12_18125499     ZBoe    G    C        0      0        2 
  12 chr12_18125499     ZGre    G    C        0      0        2 
  12 chr12_18125499     ZHar    G    C      0.5      1        2 
  12 chr12_18125499   Sample    G    C        0      0        2 
  12 chr12_18127500     AAsi    A    C        0      0        2 
  12 chr12_18127500     AKia    A    C        0      0        2 
  12 chr12_18127500     AOna    A    C        0      0        2 
  12 chr12_18127500     ASom    A    C        0      0        2 
  12 chr12_18127500     HCab    A    C        0      0        2 
  12 chr12_18127500     HPrz    A    C      0.5      1        2 
  12 chr12_18127500     ZBoe    A    C        0      0        2 
  12 chr12_18127500     ZGre    A    C        0      0        2 
  12 chr12_18127500     ZHar    A    C        0      0        2 
  12 chr12_18127500   Sample    A    C        0      0        2 
  12 chr12_18127522     AAsi    T    C        0      0        2 
  12 chr12_18127522     AKia    T    C        0      0        2 
  12 chr12_18127522     AOna    T    C        0      0        2 
  12 chr12_18127522     ASom    T    C        0      0        2 
  12 chr12_18127522     HCab    T    C        0      0        2 
  12 chr12_18127522     HPrz    T    C        0      0        2 
  12 chr12_18127522     ZBoe    T    C      0.5      1        2 
  12 chr12_18127522     ZGre    T    C        0      0        2 
  12 chr12_18127522     ZHar    T    C        0      0        2 
  12 chr12_18127522   Sample    T    C        0      0        2 
  12 chr12_18128126     AAsi    G    T        1      2        2 
  12 chr12_18128126     AKia    G    T        0      0        2 
  12 chr12_18128126     AOna    G    T        0      0        2 
  12 chr12_18128126     ASom    G    T        1      2        2 
  12 chr12_18128126     HCab    G    T        0      0        2 
  12 chr12_18128126     HPrz    G    T        0      0        2 
  12 chr12_18128126     ZBoe    G    T        0      0        2 
  12 chr12_18128126     ZGre    G    T        0      0        2 
  12 chr12_18128126     ZHar    G    T        0      0        2 
  12 chr12_18128126   Sample    G    T        1      2        2 
  12 chr12_18135483     AAsi    G    T        0      0        2 
  12 chr12_18135483     AKia    G    T        0      0        2 
  12 chr12_18135483     AOna    G    T        0      0        2 
  12 chr12_18135483     ASom    G    T        0      0        2 
  12 chr12_18135483     HCab    G    T        0      0        2 
  12 chr12_18135483     HPrz    G    T        0      0        2 
  12 chr12_18135483     ZBoe    G    T        0      0        2 
  12 chr12_18135483     ZGre    G    T      0.5      1        2 
  12 chr12_18135483     ZHar    G    T        1      2        2 
  12 chr12_18135483   Sample    G    T        0      0        2 
  12 chr12_18145108     AAsi    C    G        0      0        2 
  12 chr12_18145108     AKia    C    G        0      0        2 
  12 chr12_18145108     AOna    C    G        0      0        2 
  12 chr12_18145108     ASom    C    G        0      0        2 
  12 chr12_18145108     HCab    C    G        1      2        2 
  12 chr12_18145108     HPrz    C    G        1      2        2 
  12 chr12_18145108     ZBoe    C    G        0      0        2 
  12 chr12_18145108     ZGre    C    G        0      0        2 
  12 chr12_18145108     ZHar    C    G        0      0        2 
  12 chr12_18145108   Sample    C    G        0      0        2 
  12 chr12_18157921     AAsi    G    C        0      0        2 
  12 chr12_18157921     AKia    G    C        0      0        2 
  12 chr12_18157921     AOna    G    C        0      0        2 
  12 chr12_18157921     ASom    G    C        1      2        2 
  12 chr12_18157921     HCab    G    C        0      0        2 
  12 chr12_18157921     HPrz    G    C        0      0        2 
  12 chr12_18157921     ZBoe    G    C        0      0        2 
  12 chr12_18157921     ZGre    G    C        0      0        2 
  12 chr12_18157921     ZHar    G    C        0      0        2 
  12 chr12_18157921   Sample    G    C        0      0        2 
  12 chr12_18160219     AAsi    T    C        1      2        2 
  12 chr12_18160219     AKia    T    C        0      0        2 
  12 chr12_18160219     AOna    T    C        0      0        2 
  12 chr12_18160219     ASom    T    C        0      0        2 
  12 chr12_18160219     HCab    T    C        0      0        2 
  12 chr12_18160219     HPrz    T    C        0      0        2 
  12 chr12_18160219     ZBoe    T    C        0      0        2 
  12 chr12_18160219     ZGre    T    C        0      0        2 
  12 chr12_18160219     ZHar    T    C        0      0        2 
  12 chr12_18160219   Sample    T    C        1      2        2 
  12 chr12_18170993     AAsi    G    A        0      0        2 
  12 chr12_18170993     AKia    G    A        0      0        2 
  12 chr12_18170993     AOna    G    A        0      0        2 
  12 chr12_18170993     ASom    G    A        0      0        2 
  12 chr12_18170993     HCab    G    A        0      0        2 
  12 chr12_18170993     HPrz    G    A        0      0        2 
  12 chr12_18170993     ZBoe    G    A      0.5      1        2 
  12 chr12_18170993     ZGre    G    A        0      0        2 
  12 chr12_18170993     ZHar    G    A        0      0        2 
  12 chr12_18170993   Sample    G    A        0      0        2 
  12 chr12_18174066     AAsi    T    C        0      0        2 
  12 chr12_18174066     AKia    T    C        0      0        2 
  12 chr12_18174066     AOna    T    C        0      0        2 
  12 chr12_18174066     ASom    T    C        0      0        2 
  12 chr12_18174066     HCab    T    C        0      0        2 
  12 chr12_18174066     HPrz    T    C        0      0        2 
  12 chr12_18174066     ZBoe    T    C      0.5      1        2 
  12 chr12_18174066     ZGre    T    C        0      0        2 
  12 chr12_18174066     ZHar    T    C        0      0        2 
  12 chr12_18174066   Sample    T    C        0      0        2 
  12 chr12_18178564     AAsi    G    A      0.5      1        2 
  12 chr12_18178564     AKia    G    A        0      0        2 
  12 chr12_18178564     AOna    G    A        0      0        2 
  12 chr12_18178564     ASom    G    A        0      0        2 
  12 chr12_18178564     HCab    G    A        0      0        2 
  12 chr12_18178564     HPrz    G    A        0      0        2 
  12 chr12_18178564     ZBoe    G    A        0      0        2 
  12 chr12_18178564     ZGre    G    A        0      0        2 
  12 chr12_18178564     ZHar    G    A        0      0        2 
  12 chr12_18178564   Sample    G    A        0      0        2 
  12 chr12_18179595     AAsi    G    T        0      0        2 
  12 chr12_18179595     AKia    G    T        0      0        2 
  12 chr12_18179595     AOna    G    T        0      0        2 
  12 chr12_18179595     ASom    G    T        0      0        2 
  12 chr12_18179595     HCab    G    T        0      0        2 
  12 chr12_18179595     HPrz    G    T        0      0        2 
  12 chr12_18179595     ZBoe    G    T      0.5      1        2 
  12 chr12_18179595     ZGre    G    T        0      0        2 
  12 chr12_18179595     ZHar    G    T        0      0        2 
  12 chr12_18179595   Sample    G    T        0      0        2 
  12 chr12_18188785     AAsi    C    T        0      0        2 
  12 chr12_18188785     AKia    C    T        0      0        2 
  12 chr12_18188785     AOna    C    T        0      0        2 
  12 chr12_18188785     ASom    C    T        0      0        2 
  12 chr12_18188785     HCab    C    T        0      0        2 
  12 chr12_18188785     HPrz    C    T        0      0        2 
  12 chr12_18188785     ZBoe    C    T      0.5      1        2 
  12 chr12_18188785     ZGre    C    T        0      0        2 
  12 chr12_18188785     ZHar    C    T        0      0        2 
  12 chr12_18188785   Sample    C    T        0      0        2 
  12 chr12_18192255     AAsi    C    T        0      0        2 
  12 chr12_18192255     AKia    C    T      0.5      1        2 
  12 chr12_18192255     AOna    C    T        0      0        2 
  12 chr12_18192255     ASom    C    T        0      0        2 
  12 chr12_18192255     HCab    C    T        0      0        2 
  12 chr12_18192255     HPrz    C    T        0      0        2 
  12 chr12_18192255     ZBoe    C    T        0      0        2 
  12 chr12_18192255     ZGre    C    T        0      0        2 
  12 chr12_18192255     ZHar    C    T        0      0        2 
  12 chr12_18192255   Sample    C    T        0      0        2 
  12 chr12_18193834     AAsi    A    G        0      0        2 
  12 chr12_18193834     AKia    A    G        0      0        2 
  12 chr12_18193834     AOna    A    G        0      0        2 
  12 chr12_18193834     ASom    A    G        0      0        2 
  12 chr12_18193834     HCab    A    G        0      0        2 
  12 chr12_18193834     HPrz    A    G        0      0        2 
  12 chr12_18193834     ZBoe    A    G      0.5      1        2 
  12 chr12_18193834     ZGre    A    G        0      0        2 
  12 chr12_18193834     ZHar    A    G        0      0        2 
  12 chr12_18193834   Sample    A    G        0      0        2 
  12 chr12_18195700     AAsi    G    A        0      0        2 
  12 chr12_18195700     AKia    G    A        0      0        2 
  12 chr12_18195700     AOna    G    A        0      0        2 
  12 chr12_18195700     ASom    G    A        0      0        2 
  12 chr12_18195700     HCab    G    A        0      0        2 
  12 chr12_18195700     HPrz    G    A        0      0        2 
  12 chr12_18195700     ZBoe    G    A        0      0        2 
  12 chr12_18195700     ZGre    G    A        0      0        2 
  12 chr12_18195700     ZHar    G    A      0.5      1        2 
  12 chr12_18195700   Sample    G    A        0      0        2 
  12 chr12_18195938     AAsi    A    G      0.5      1        2 
  12 chr12_18195938     AKia    A    G        0      0        2 
  12 chr12_18195938     AOna    A    G        0      0        2 
  12 chr12_18195938     ASom    A    G        0      0        2 
  12 chr12_18195938     HCab    A    G        0      0        2 
  12 chr12_18195938     HPrz    A    G        0      0        2 
  12 chr12_18195938     ZBoe    A    G        0      0        2 
  12 chr12_18195938     ZGre    A    G        0      0        2 
  12 chr12_18195938     ZHar    A    G        0      0        2 
  12 chr12_18195938   Sample    A    G        0      0        2 
  12 chr12_18197590     AAsi    T    C        0      0        2 
  12 chr12_18197590     AKia    T    C        0      0        2 
  12 chr12_18197590     AOna    T    C        0      0        2 
  12 chr12_18197590     ASom    T    C        0      0        2 
  12 chr12_18197590     HCab    T    C        0      0        2 
  12 chr12_18197590     HPrz    T    C        0      0        2 
  12 chr12_18197590     ZBoe    T    C        0      0        2 
  12 chr12_18197590     ZGre    T    C        0      0        2 
  12 chr12_18197590     ZHar    T    C      0.5      1        2 
  12 chr12_18197590   Sample    T    C        0      0        2 
  12 chr12_18203790     AAsi    T    C        0      0        2 
  12 chr12_18203790     AKia    T    C        0      0        2 
  12 chr12_18203790     AOna    T    C        0      0        2 
  12 chr12_18203790     ASom    T    C        0      0        2 
  12 chr12_18203790     HCab    T    C        1      2        2 
  12 chr12_18203790     HPrz    T    C        1      2        2 
  12 chr12_18203790     ZBoe    T    C        0      0        2 
  12 chr12_18203790     ZGre    T    C        0      0        2 
  12 chr12_18203790     ZHar    T    C        0      0        2 
  12 chr12_18203790   Sample    T    C        0      0        2 
  12 chr12_18207093     AAsi    G    A        0      0        2 
  12 chr12_18207093     AKia    G    A        0      0        2 
  12 chr12_18207093     AOna    G    A        0      0        2 
  12 chr12_18207093     ASom    G    A        0      0        2 
  12 chr12_18207093     HCab    G    A        1      2        2 
  12 chr12_18207093     HPrz    G    A        1      2        2 
  12 chr12_18207093     ZBoe    G    A        0      0        2 
  12 chr12_18207093     ZGre    G    A        0      0        2 
  12 chr12_18207093     ZHar    G    A        0      0        2 
  12 chr12_18207093   Sample    G    A        0      0        2 
  12 chr12_18207435     AAsi    T    C        0      0        2 
  12 chr12_18207435     AKia    T    C        0      0        2 
  12 chr12_18207435     AOna    T    C        0      0        2 
  12 chr12_18207435     ASom    T    C        0      0        2 
  12 chr12_18207435     HCab    T    C        1      2        2 
  12 chr12_18207435     HPrz    T    C        1      2        2 
  12 chr12_18207435     ZBoe    T    C        0      0        2 
  12 chr12_18207435     ZGre    T    C        0      0        2 
  12 chr12_18207435     ZHar    T    C        0      0        2 
  12 chr12_18207435   Sample    T    C        0      0        2 
  12 chr12_18214235     AAsi    A    G        0      0        2 
  12 chr12_18214235     AKia    A    G        0      0        2 
  12 chr12_18214235     AOna    A    G        1      2        2 
  12 chr12_18214235     ASom    A    G        0      0        2 
  12 chr12_18214235     HCab    A    G        0      0        2 
  12 chr12_18214235     HPrz    A    G        0      0        2 
  12 chr12_18214235     ZBoe    A    G        0      0        2 
  12 chr12_18214235     ZGre    A    G        0      0        2 
  12 chr12_18214235     ZHar    A    G        0      0        2 
  12 chr12_18214235   Sample    A    G        0      0        2 
  12 chr12_18221156     AAsi    T    C        0      0        2 
  12 chr12_18221156     AKia    T    C        0      0        2 
  12 chr12_18221156     AOna    T    C        0      0        2 
  12 chr12_18221156     ASom    T    C        0      0        2 
  12 chr12_18221156     HCab    T    C      0.5      1        2 
  12 chr12_18221156     HPrz    T    C        0      0        2 
  12 chr12_18221156     ZBoe    T    C        0      0        2 
  12 chr12_18221156     ZGre    T    C        0      0        2 
  12 chr12_18221156     ZHar    T    C        0      0        2 
  12 chr12_18221156   Sample    T    C        0      0        2 
  12 chr12_18229005     AAsi    C    G      0.5      1        2 
  12 chr12_18229005     AKia    C    G        0      0        2 
  12 chr12_18229005     AOna    C    G        0      0        2 
  12 chr12_18229005     ASom    C    G        0      0        2 
  12 chr12_18229005     HCab    C    G        0      0        2 
  12 chr12_18229005     HPrz    C    G        0      0        2 
  12 chr12_18229005     ZBoe    C    G        0      0        2 
  12 chr12_18229005     ZGre    C    G        0      0        2 
  12 chr12_18229005     ZHar    C    G        0      0        2 
  12 chr12_18229005   Sample    C    G        0      0        2 
  12 chr12_18233795     AAsi    T    C        0      0        2 
  12 chr12_18233795     AKia    T    C        1      2        2 
  12 chr12_18233795     AOna    T    C        1      2        2 
  12 chr12_18233795     ASom    T    C        0      0        2 
  12 chr12_18233795     HCab    T    C        0      0        2 
  12 chr12_18233795     HPrz    T    C        0      0        2 
  12 chr12_18233795     ZBoe    T    C      0.5      1        2 
  12 chr12_18233795     ZGre    T    C        0      0        2 
  12 chr12_18233795     ZHar    T    C      0.5      1        2 
  12 chr12_18233795   Sample    T    C        0      0        2 
  12 chr12_18236681     AAsi    G    T        0      0        2 
  12 chr12_18236681     AKia    G    T        0      0        2 
  12 chr12_18236681     AOna    G    T        0      0        2 
  12 chr12_18236681     ASom    G    T        0      0        2 
  12 chr12_18236681     HCab    G    T        1      2        2 
  12 chr12_18236681     HPrz    G    T        1      2        2 
  12 chr12_18236681     ZBoe    G    T        0      0        2 
  12 chr12_18236681     ZGre    G    T        0      0        2 
  12 chr12_18236681     ZHar    G    T        0      0        2 
  12 chr12_18236681   Sample    G    T        0      0        2 
  12 chr12_18250426     AAsi    C    T        0      0        2 
  12 chr12_18250426     AKia    C    T        1      2        2 
  12 chr12_18250426     AOna    C    T        1      2        2 
  12 chr12_18250426     ASom    C    T        0      0        2 
  12 chr12_18250426     HCab    C    T        0      0        2 
  12 chr12_18250426     HPrz    C    T        0      0        2 
  12 chr12_18250426     ZBoe    C    T        0      0        2 
  12 chr12_18250426     ZGre    C    T        0      0        2 
  12 chr12_18250426     ZHar    C    T        0      0        2 
  12 chr12_18250426   Sample    C    T        0      0        2 
  12 chr12_18254409     AAsi    C    T        0      0        2 
  12 chr12_18254409     AKia    C    T        0      0        2 
  12 chr12_18254409     AOna    C    T        0      0        2 
  12 chr12_18254409     ASom    C    T        0      0        2 
  12 chr12_18254409     HCab    C    T      0.5      1        2 
  12 chr12_18254409     HPrz    C    T        0      0        2 
  12 chr12_18254409     ZBoe    C    T        0      0        2 
  12 chr12_18254409     ZGre    C    T        0      0        2 
  12 chr12_18254409     ZHar    C    T        0      0        2 
  12 chr12_18254409   Sample    C    T        0      0        2 
  12 chr12_18256941     AAsi    G    A        0      0        2 
  12 chr12_18256941     AKia    G    A        0      0        2 
  12 chr12_18256941     AOna    G    A        0      0        2 
  12 chr12_18256941     ASom    G    A        0      0        2 
  12 chr12_18256941     HCab    G    A        1      2        2 
  12 chr12_18256941     HPrz    G    A        1      2        2 
  12 chr12_18256941     ZBoe    G    A        0      0        2 
  12 chr12_18256941     ZGre    G    A        0      0        2 
  12 chr12_18256941     ZHar    G    A        0      0        2 
  12 chr12_18256941   Sample    G    A        0      0        2 
  12 chr12_18259561     AAsi    C    T        0      0        2 
  12 chr12_18259561     AKia    C    T        0      0        2 
  12 chr12_18259561     AOna    C    T        0      0        2 
  12 chr12_18259561     ASom    C    T        0      0        2 
  12 chr12_18259561     HCab    C    T      0.5      1        2 
  12 chr12_18259561     HPrz    C    T        0      0        2 
  12 chr12_18259561     ZBoe    C    T        0      0        2 
  12 chr12_18259561     ZGre    C    T        0      0        2 
  12 chr12_18259561     ZHar    C    T        0      0        2 
  12 chr12_18259561   Sample    C    T        0      0        2 
  12 chr12_18259880     AAsi    G    A        0      0        2 
  12 chr12_18259880     AKia    G    A        0      0        2 
  12 chr12_18259880     AOna    G    A        0      0        2 
  12 chr12_18259880     ASom    G    A        0      0        2 
  12 chr12_18259880     HCab    G    A        0      0        2 
  12 chr12_18259880     HPrz    G    A        0      0        2 
  12 chr12_18259880     ZBoe    G    A      0.5      1        2 
  12 chr12_18259880     ZGre    G    A        0      0        2 
  12 chr12_18259880     ZHar    G    A        1      2        2 
  12 chr12_18259880   Sample    G    A        0      0        2 
  12 chr12_18262060     AAsi    C    T        0      0        2 
  12 chr12_18262060     AKia    C    T        0      0        2 
  12 chr12_18262060     AOna    C    T        0      0        2 
  12 chr12_18262060     ASom    C    T        0      0        2 
  12 chr12_18262060     HCab    C    T        0      0        2 
  12 chr12_18262060     HPrz    C    T        0      0        2 
  12 chr12_18262060     ZBoe    C    T      0.5      1        2 
  12 chr12_18262060     ZGre    C    T        0      0        2 
  12 chr12_18262060     ZHar    C    T        0      0        2 
  12 chr12_18262060   Sample    C    T        0      0        2 
  12 chr12_18268437     AAsi    C    T      0.5      1        2 
  12 chr12_18268437     AKia    C    T        0      0        2 
  12 chr12_18268437     AOna    C    T        0      0        2 
  12 chr12_18268437     ASom    C    T        0      0        2 
  12 chr12_18268437     HCab    C    T        0      0        2 
  12 chr12_18268437     HPrz    C    T        0      0        2 
  12 chr12_18268437     ZBoe    C    T        0      0        2 
  12 chr12_18268437     ZGre    C    T        0      0        2 
  12 chr12_18268437     ZHar    C    T        0      0        2 
  12 chr12_18268437   Sample    C    T        0      0        2 
  12 chr12_18270123     AAsi    C    G        0      0        2 
  12 chr12_18270123     AKia    C    G        0      0        2 
  12 chr12_18270123     AOna    C    G        0      0        2 
  12 chr12_18270123     ASom    C    G        0      0        2 
  12 chr12_18270123     HCab    C    G        1      2        2 
  12 chr12_18270123     HPrz    C    G        1      2        2 
  12 chr12_18270123     ZBoe    C    G        0      0        2 
  12 chr12_18270123     ZGre    C    G        0      0        2 
  12 chr12_18270123     ZHar    C    G        0      0        2 
  12 chr12_18270123   Sample    C    G        0      0        2 
  12 chr12_18275019     AAsi    T    C        0      0        2 
  12 chr12_18275019     AKia    T    C        0      0        2 
  12 chr12_18275019     AOna    T    C        0      0        2 
  12 chr12_18275019     ASom    T    C        1      2        2 
  12 chr12_18275019     HCab    T    C        0      0        2 
  12 chr12_18275019     HPrz    T    C        0      0        2 
  12 chr12_18275019     ZBoe    T    C        0      0        2 
  12 chr12_18275019     ZGre    T    C        0      0        2 
  12 chr12_18275019     ZHar    T    C        0      0        2 
  12 chr12_18275019   Sample    T    C        0      0        2 
  12 chr12_18278758     AAsi    A    C        0      0        2 
  12 chr12_18278758     AKia    A    C        0      0        2 
  12 chr12_18278758     AOna    A    C        0      0        2 
  12 chr12_18278758     ASom    A    C        0      0        2 
  12 chr12_18278758     HCab    A    C        1      2        2 
  12 chr12_18278758     HPrz    A    C        1      2        2 
  12 chr12_18278758     ZBoe    A    C        0      0        2 
  12 chr12_18278758     ZGre    A    C        0      0        2 
  12 chr12_18278758     ZHar    A    C        0      0        2 
  12 chr12_18278758   Sample    A    C        0      0        2 
  12 chr12_18293169     AAsi    G    C      0.5      1        2 
  12 chr12_18293169     AKia    G    C        0      0        2 
  12 chr12_18293169     AOna    G    C        0      0        2 
  12 chr12_18293169     ASom    G    C        0      0        2 
  12 chr12_18293169     HCab    G    C      0.5      1        2 
  12 chr12_18293169     HPrz    G    C        0      0        2 
  12 chr12_18293169     ZBoe    G    C        0      0        2 
  12 chr12_18293169     ZGre    G    C        0      0        2 
  12 chr12_18293169     ZHar    G    C        0      0        2 
  12 chr12_18293169   Sample    G    C        0      0        2 
  12 chr12_18298329     AAsi    G    C        0      0        2 
  12 chr12_18298329     AKia    G    C        0      0        2 
  12 chr12_18298329     AOna    G    C        0      0        2 
  12 chr12_18298329     ASom    G    C        0      0        2 
  12 chr12_18298329     HCab    G    C        0      0        2 
  12 chr12_18298329     HPrz    G    C        0      0        2 
  12 chr12_18298329     ZBoe    G    C        0      0        2 
  12 chr12_18298329     ZGre    G    C        0      0        2 
  12 chr12_18298329     ZHar    G    C      0.5      1        2 
  12 chr12_18298329   Sample    G    C        0      0        2 
  12 chr12_18307843     AAsi    C    A        0      0        2 
  12 chr12_18307843     AKia    C    A        0      0        2 
  12 chr12_18307843     AOna    C    A        0      0        2 
  12 chr12_18307843     ASom    C    A        0      0        2 
  12 chr12_18307843     HCab    C    A        1      2        2 
  12 chr12_18307843     HPrz    C    A        1      2        2 
  12 chr12_18307843     ZBoe    C    A        0      0        2 
  12 chr12_18307843     ZGre    C    A        0      0        2 
  12 chr12_18307843     ZHar    C    A        0      0        2 
  12 chr12_18307843   Sample    C    A        0      0        2 
  12 chr12_18317714     AAsi    G    T        0      0        2 
  12 chr12_18317714     AKia    G    T        0      0        2 
  12 chr12_18317714     AOna    G    T        0      0        2 
  12 chr12_18317714     ASom    G    T        0      0        2 
  12 chr12_18317714     HCab    G    T        0      0        2 
  12 chr12_18317714     HPrz    G    T      0.5      1        2 
  12 chr12_18317714     ZBoe    G    T        0      0        2 
  12 chr12_18317714     ZGre    G    T        0      0        2 
  12 chr12_18317714     ZHar    G    T        0      0        2 
  12 chr12_18317714   Sample    G    T        0      0        2 
  12 chr12_18333164     AAsi    C    G        0      0        2 
  12 chr12_18333164     AKia    C    G        0      0        2 
  12 chr12_18333164     AOna    C    G        0      0        2 
  12 chr12_18333164     ASom    C    G        0      0        2 
  12 chr12_18333164     HCab    C    G      0.5      1        2 
  12 chr12_18333164     HPrz    C    G        0      0        2 
  12 chr12_18333164     ZBoe    C    G        0      0        2 
  12 chr12_18333164     ZGre    C    G        0      0        2 
  12 chr12_18333164     ZHar    C    G        0      0        2 
  12 chr12_18333164   Sample    C    G        0      0        2 
  12 chr12_18341157     AAsi    G    A        0      0        2 
  12 chr12_18341157     AKia    G    A        0      0        2 
  12 chr12_18341157     AOna    G    A        0      0        2 
  12 chr12_18341157     ASom    G    A        0      0        2 
  12 chr12_18341157     HCab    G    A        1      2        2 
  12 chr12_18341157     HPrz    G    A        1      2        2 
  12 chr12_18341157     ZBoe    G    A        0      0        2 
  12 chr12_18341157     ZGre    G    A        0      0        2 
  12 chr12_18341157     ZHar    G    A        0      0        2 
  12 chr12_18341157   Sample    G    A        0      0        2 
  12 chr12_18343633     AAsi    T    C        0      0        2 
  12 chr12_18343633     AKia    T    C        0      0        2 
  12 chr12_18343633     AOna    T    C        0      0        2 
  12 chr12_18343633     ASom    T    C        0      0        2 
  12 chr12_18343633     HCab    T    C        0      0        2 
  12 chr12_18343633     HPrz    T    C        0      0        2 
  12 chr12_18343633     ZBoe    T    C        0      0        2 
  12 chr12_18343633     ZGre    T    C      0.5      1        2 
  12 chr12_18343633     ZHar    T    C        0      0        2 
  12 chr12_18343633   Sample    T    C        0      0        2 
  12 chr12_18355988     AAsi    A    C        0      0        2 
  12 chr12_18355988     AKia    A    C        0      0        2 
  12 chr12_18355988     AOna    A    C        0      0        2 
  12 chr12_18355988     ASom    A    C        0      0        2 
  12 chr12_18355988     HCab    A    C        0      0        2 
  12 chr12_18355988     HPrz    A    C        0      0        2 
  12 chr12_18355988     ZBoe    A    C        0      0        2 
  12 chr12_18355988     ZGre    A    C        0      0        2 
  12 chr12_18355988     ZHar    A    C        1      2        2 
  12 chr12_18355988   Sample    A    C        0      0        2 
  12 chr12_18367215     AAsi    C    G        0      0        2 
  12 chr12_18367215     AKia    C    G        0      0        2 
  12 chr12_18367215     AOna    C    G        0      0        2 
  12 chr12_18367215     ASom    C    G        0      0        2 
  12 chr12_18367215     HCab    C    G        0      0        2 
  12 chr12_18367215     HPrz    C    G      0.5      1        2 
  12 chr12_18367215     ZBoe    C    G        0      0        2 
  12 chr12_18367215     ZGre    C    G        0      0        2 
  12 chr12_18367215     ZHar    C    G        0      0        2 
  12 chr12_18367215   Sample    C    G        0      0        2 
  12 chr12_18368421     AAsi    A    G        0      0        2 
  12 chr12_18368421     AKia    A    G        0      0        2 
  12 chr12_18368421     AOna    A    G        0      0        2 
  12 chr12_18368421     ASom    A    G        0      0        2 
  12 chr12_18368421     HCab    A    G        1      2        2 
  12 chr12_18368421     HPrz    A    G        1      2        2 
  12 chr12_18368421     ZBoe    A    G        0      0        2 
  12 chr12_18368421     ZGre    A    G        0      0        2 
  12 chr12_18368421     ZHar    A    G        0      0        2 
  12 chr12_18368421   Sample    A    G        0      0        2 
  12 chr12_18372681     AAsi    T    C        0      0        2 
  12 chr12_18372681     AKia    T    C        0      0        2 
  12 chr12_18372681     AOna    T    C        0      0        2 
  12 chr12_18372681     ASom    T    C        0      0        2 
  12 chr12_18372681     HCab    T    C      0.5      1        2 
  12 chr12_18372681     HPrz    T    C        1      2        2 
  12 chr12_18372681     ZBoe    T    C        0      0        2 
  12 chr12_18372681     ZGre    T    C        0      0        2 
  12 chr12_18372681     ZHar    T    C        0      0        2 
  12 chr12_18372681   Sample    T    C        0      0        2 
  12 chr12_18375395     AAsi    C    A        0      0        2 
  12 chr12_18375395     AKia    C    A        1      2        2 
  12 chr12_18375395     AOna    C    A        0      0        2 
  12 chr12_18375395     ASom    C    A        0      0        2 
  12 chr12_18375395     HCab    C    A        0      0        2 
  12 chr12_18375395     HPrz    C    A        0      0        2 
  12 chr12_18375395     ZBoe    C    A        0      0        2 
  12 chr12_18375395     ZGre    C    A        0      0        2 
  12 chr12_18375395     ZHar    C    A        0      0        2 
  12 chr12_18375395   Sample    C    A        0      0        2 
  12 chr12_18376261     AAsi    G    A        0      0        2 
  12 chr12_18376261     AKia    G    A        0      0        2 
  12 chr12_18376261     AOna    G    A        0      0        2 
  12 chr12_18376261     ASom    G    A        0      0        2 
  12 chr12_18376261     HCab    G    A      0.5      1        2 
  12 chr12_18376261     HPrz    G    A        0      0        2 
  12 chr12_18376261     ZBoe    G    A        0      0        2 
  12 chr12_18376261     ZGre    G    A        0      0        2 
  12 chr12_18376261     ZHar    G    A        0      0        2 
  12 chr12_18376261   Sample    G    A        0      0        2 
  12 chr12_18381948     AAsi    T    C      0.5      1        2 
  12 chr12_18381948     AKia    T    C        0      0        2 
  12 chr12_18381948     AOna    T    C        0      0        2 
  12 chr12_18381948     ASom    T    C        0      0        2 
  12 chr12_18381948     HCab    T    C        0      0        2 
  12 chr12_18381948     HPrz    T    C        0      0        2 
  12 chr12_18381948     ZBoe    T    C        0      0        2 
  12 chr12_18381948     ZGre    T    C        0      0        2 
  12 chr12_18381948     ZHar    T    C        0      0        2 
  12 chr12_18381948   Sample    T    C        0      0        2 
  12 chr12_18382219     AAsi    A    G        0      0        2 
  12 chr12_18382219     AKia    A    G        0      0        2 
  12 chr12_18382219     AOna    A    G      0.5      1        2 
  12 chr12_18382219     ASom    A    G        0      0        2 
  12 chr12_18382219     HCab    A    G        0      0        2 
  12 chr12_18382219     HPrz    A    G        0      0        2 
  12 chr12_18382219     ZBoe    A    G        0      0        2 
  12 chr12_18382219     ZGre    A    G        0      0        2 
  12 chr12_18382219     ZHar    A    G        0      0        2 
  12 chr12_18382219   Sample    A    G        0      0        2 
  12 chr12_18388814     AAsi    C    T      0.5      1        2 
  12 chr12_18388814     AKia    C    T        0      0        2 
  12 chr12_18388814     AOna    C    T        0      0        2 
  12 chr12_18388814     ASom    C    T        0      0        2 
  12 chr12_18388814     HCab    C    T        0      0        2 
  12 chr12_18388814     HPrz    C    T        0      0        2 
  12 chr12_18388814     ZBoe    C    T        0      0        2 
  12 chr12_18388814     ZGre    C    T        0      0        2 
  12 chr12_18388814     ZHar    C    T        0      0        2 
  12 chr12_18388814   Sample    C    T        0      0        2 
  12 chr12_18389268     AAsi    C    A        0      0        2 
  12 chr12_18389268     AKia    C    A        0      0        2 
  12 chr12_18389268     AOna    C    A        0      0        2 
  12 chr12_18389268     ASom    C    A        0      0        2 
  12 chr12_18389268     HCab    C    A        0      0        2 
  12 chr12_18389268     HPrz    C    A        0      0        2 
  12 chr12_18389268     ZBoe    C    A        1      2        2 
  12 chr12_18389268     ZGre    C    A        0      0        2 
  12 chr12_18389268     ZHar    C    A        1      2        2 
  12 chr12_18389268   Sample    C    A        0      0        2 
  12 chr12_18392299     AAsi    A    T        0      0        2 
  12 chr12_18392299     AKia    A    T        0      0        2 
  12 chr12_18392299     AOna    A    T        1      2        2 
  12 chr12_18392299     ASom    A    T        0      0        2 
  12 chr12_18392299     HCab    A    T        0      0        2 
  12 chr12_18392299     HPrz    A    T        0      0        2 
  12 chr12_18392299     ZBoe    A    T        0      0        2 
  12 chr12_18392299     ZGre    A    T        0      0        2 
  12 chr12_18392299     ZHar    A    T        0      0        2 
  12 chr12_18392299   Sample    A    T        0      0        2 
  12 chr12_18392563     AAsi    C    T        0      0        2 
  12 chr12_18392563     AKia    C    T        0      0        2 
  12 chr12_18392563     AOna    C    T        0      0        2 
  12 chr12_18392563     ASom    C    T        0      0        2 
  12 chr12_18392563     HCab    C    T        0      0        2 
  12 chr12_18392563     HPrz    C    T        0      0        2 
  12 chr12_18392563     ZBoe    C    T      0.5      1        2 
  12 chr12_18392563     ZGre    C    T        0      0        2 
  12 chr12_18392563     ZHar    C    T        0      0        2 
  12 chr12_18392563   Sample    C    T        0      0        2 
  12 chr12_18400496     AAsi    C    A        0      0        2 
  12 chr12_18400496     AKia    C    A        0      0        2 
  12 chr12_18400496     AOna    C    A        0      0        2 
  12 chr12_18400496     ASom    C    A        0      0        2 
  12 chr12_18400496     HCab    C    A      0.5      1        2 
  12 chr12_18400496     HPrz    C    A        1      2        2 
  12 chr12_18400496     ZBoe    C    A        0      0        2 
  12 chr12_18400496     ZGre    C    A        0      0        2 
  12 chr12_18400496     ZHar    C    A        0      0        2 
  12 chr12_18400496   Sample    C    A        0      0        2 
  12 chr12_18401162     AAsi    G    A        0      0        2 
  12 chr12_18401162     AKia    G    A        0      0        2 
  12 chr12_18401162     AOna    G    A        1      2        2 
  12 chr12_18401162     ASom    G    A        0      0        2 
  12 chr12_18401162     HCab    G    A        0      0        2 
  12 chr12_18401162     HPrz    G    A        0      0        2 
  12 chr12_18401162     ZBoe    G    A        0      0        2 
  12 chr12_18401162     ZGre    G    A        0      0        2 
  12 chr12_18401162     ZHar    G    A        0      0        2 
  12 chr12_18401162   Sample    G    A        0      0        2 
  12 chr12_18402004     AAsi    T    C        0      0        2 
  12 chr12_18402004     AKia    T    C        0      0        2 
  12 chr12_18402004     AOna    T    C        0      0        2 
  12 chr12_18402004     ASom    T    C        0      0        2 
  12 chr12_18402004     HCab    T    C      0.5      1        2 
  12 chr12_18402004     HPrz    T    C        0      0        2 
  12 chr12_18402004     ZBoe    T    C        0      0        2 
  12 chr12_18402004     ZGre    T    C        0      0        2 
  12 chr12_18402004     ZHar    T    C        0      0        2 
  12 chr12_18402004   Sample    T    C        0      0        2 
  12 chr12_18416659     AAsi    C    T        0      0        2 
  12 chr12_18416659     AKia    C    T        0      0        2 
  12 chr12_18416659     AOna    C    T        0      0        2 
  12 chr12_18416659     ASom    C    T        0      0        2 
  12 chr12_18416659     HCab    C    T        1      2        2 
  12 chr12_18416659     HPrz    C    T        1      2        2 
  12 chr12_18416659     ZBoe    C    T        0      0        2 
  12 chr12_18416659     ZGre    C    T        0      0        2 
  12 chr12_18416659     ZHar    C    T        0      0        2 
  12 chr12_18416659   Sample    C    T        0      0        2 
  12 chr12_18419787     AAsi    T    C        0      0        2 
  12 chr12_18419787     AKia    T    C        0      0        2 
  12 chr12_18419787     AOna    T    C        0      0        2 
  12 chr12_18419787     ASom    T    C        0      0        2 
  12 chr12_18419787     HCab    T    C        0      0        2 
  12 chr12_18419787     HPrz    T    C        0      0        2 
  12 chr12_18419787     ZBoe    T    C        0      0        2 
  12 chr12_18419787     ZGre    T    C        0      0        2 
  12 chr12_18419787     ZHar    T    C        1      2        2 
  12 chr12_18419787   Sample    T    C        0      0        2 
  12 chr12_18420910     AAsi    T    C      0.5      1        2 
  12 chr12_18420910     AKia    T    C        0      0        2 
  12 chr12_18420910     AOna    T    C        0      0        2 
  12 chr12_18420910     ASom    T    C        0      0        2 
  12 chr12_18420910     HCab    T    C        0      0        2 
  12 chr12_18420910     HPrz    T    C        0      0        2 
  12 chr12_18420910     ZBoe    T    C        0      0        2 
  12 chr12_18420910     ZGre    T    C        0      0        2 
  12 chr12_18420910     ZHar    T    C        0      0        2 
  12 chr12_18420910   Sample    T    C        0      0        2 
  12 chr12_18424606     AAsi    C    T        0      0        2 
  12 chr12_18424606     AKia    C    T        0      0        2 
  12 chr12_18424606     AOna    C    T        0      0        2 
  12 chr12_18424606     ASom    C    T        0      0        2 
  12 chr12_18424606     HCab    C    T        0      0        2 
  12 chr12_18424606     HPrz    C    T        0      0        2 
  12 chr12_18424606     ZBoe    C    T        0      0        2 
  12 chr12_18424606     ZGre    C    T        1      2        2 
  12 chr12_18424606     ZHar    C    T        0      0        2 
  12 chr12_18424606   Sample    C    T        0      0        2 
  12 chr12_18431029     AAsi    G    A        0      0        2 
  12 chr12_18431029     AKia    G    A        0      0        2 
  12 chr12_18431029     AOna    G    A        0      0        2 
  12 chr12_18431029     ASom    G    A        0      0        2 
  12 chr12_18431029     HCab    G    A      0.5      1        2 
  12 chr12_18431029     HPrz    G    A      0.5      1        2 
  12 chr12_18431029     ZBoe    G    A        0      0        2 
  12 chr12_18431029     ZGre    G    A        0      0        2 
  12 chr12_18431029     ZHar    G    A        0      0        2 
  12 chr12_18431029   Sample    G    A        0      0        2 
  12 chr12_18431387     AAsi    C    T        0      0        2 
  12 chr12_18431387     AKia    C    T        0      0        2 
  12 chr12_18431387     AOna    C    T        0      0        2 
  12 chr12_18431387     ASom    C    T        0      0        2 
  12 chr12_18431387     HCab    C    T      0.5      1        2 
  12 chr12_18431387     HPrz    C    T      0.5      1        2 
  12 chr12_18431387     ZBoe    C    T        0      0        2 
  12 chr12_18431387     ZGre    C    T        0      0        2 
  12 chr12_18431387     ZHar    C    T        0      0        2 
  12 chr12_18431387   Sample    C    T        0      0        2 
  12 chr12_18433090     AAsi    A    C        0      0        2 
  12 chr12_18433090     AKia    A    C        0      0        2 
  12 chr12_18433090     AOna    A    C        0      0        2 
  12 chr12_18433090     ASom    A    C        0      0        2 
  12 chr12_18433090     HCab    A    C        1      2        2 
  12 chr12_18433090     HPrz    A    C        1      2        2 
  12 chr12_18433090     ZBoe    A    C        0      0        2 
  12 chr12_18433090     ZGre    A    C        0      0        2 
  12 chr12_18433090     ZHar    A    C        0      0        2 
  12 chr12_18433090   Sample    A    C        0      0        2 
  12 chr12_18436323     AAsi    T    C        0      0        2 
  12 chr12_18436323     AKia    T    C        0      0        2 
  12 chr12_18436323     AOna    T    C        0      0        2 
  12 chr12_18436323     ASom    T    C        0      0        2 
  12 chr12_18436323     HCab    T    C        0      0        2 
  12 chr12_18436323     HPrz    T    C        0      0        2 
  12 chr12_18436323     ZBoe    T    C      0.5      1        2 
  12 chr12_18436323     ZGre    T    C        0      0        2 
  12 chr12_18436323     ZHar    T    C        0      0        2 
  12 chr12_18436323   Sample    T    C        0      0        2 
  12 chr12_18438139     AAsi    G    A        0      0        2 
  12 chr12_18438139     AKia    G    A        0      0        2 
  12 chr12_18438139     AOna    G    A        0      0        2 
  12 chr12_18438139     ASom    G    A        0      0        2 
  12 chr12_18438139     HCab    G    A        0      0        2 
  12 chr12_18438139     HPrz    G    A        0      0        2 
  12 chr12_18438139     ZBoe    G    A        0      0        2 
  12 chr12_18438139     ZGre    G    A        0      0        2 
  12 chr12_18438139     ZHar    G    A        1      2        2 
  12 chr12_18438139   Sample    G    A        0      0        2 
  12 chr12_18448074     AAsi    G    A        0      0        2 
  12 chr12_18448074     AKia    G    A        0      0        2 
  12 chr12_18448074     AOna    G    A        0      0        2 
  12 chr12_18448074     ASom    G    A        0      0        2 
  12 chr12_18448074     HCab    G    A        1      2        2 
  12 chr12_18448074     HPrz    G    A        1      2        2 
  12 chr12_18448074     ZBoe    G    A        0      0        2 
  12 chr12_18448074     ZGre    G    A        0      0        2 
  12 chr12_18448074     ZHar    G    A        0      0        2 
  12 chr12_18448074   Sample    G    A        0      0        2 
  12 chr12_18449366     AAsi    C    A        0      0        2 
  12 chr12_18449366     AKia    C    A        0      0        2 
  12 chr12_18449366     AOna    C    A        0      0        2 
  12 chr12_18449366     ASom    C    A        0      0        2 
  12 chr12_18449366     HCab    C    A        1      2        2 
  12 chr12_18449366     HPrz    C    A        1      2        2 
  12 chr12_18449366     ZBoe    C    A        0      0        2 
  12 chr12_18449366     ZGre    C    A        0      0        2 
  12 chr12_18449366     ZHar    C    A        0      0        2 
  12 chr12_18449366   Sample    C    A        0      0        2 
  12 chr12_18454441     AAsi    C    G        0      0        2 
  12 chr12_18454441     AKia    C    G        1      2        2 
  12 chr12_18454441     AOna    C    G      0.5      1        2 
  12 chr12_18454441     ASom    C    G        0      0        2 
  12 chr12_18454441     HCab    C    G        0      0        2 
  12 chr12_18454441     HPrz    C    G        0      0        2 
  12 chr12_18454441     ZBoe    C    G        0      0        2 
  12 chr12_18454441     ZGre    C    G        0      0        2 
  12 chr12_18454441     ZHar    C    G        0      0        2 
  12 chr12_18454441   Sample    C    G        0      0        2 
  12 chr12_18458036     AAsi    G    A        0      0        2 
  12 chr12_18458036     AKia    G    A        0      0        2 
  12 chr12_18458036     AOna    G    A        0      0        2 
  12 chr12_18458036     ASom    G    A        0      0        2 
  12 chr12_18458036     HCab    G    A        0      0        2 
  12 chr12_18458036     HPrz    G    A      0.5      1        2 
  12 chr12_18458036     ZBoe    G    A        0      0        2 
  12 chr12_18458036     ZGre    G    A        0      0        2 
  12 chr12_18458036     ZHar    G    A        0      0        2 
  12 chr12_18458036   Sample    G    A        0      0        2 
  12 chr12_18464332     AAsi    A    G        0      0        2 
  12 chr12_18464332     AKia    A    G        0      0        2 
  12 chr12_18464332     AOna    A    G        0      0        2 
  12 chr12_18464332     ASom    A    G        0      0        2 
  12 chr12_18464332     HCab    A    G        1      2        2 
  12 chr12_18464332     HPrz    A    G        1      2        2 
  12 chr12_18464332     ZBoe    A    G        0      0        2 
  12 chr12_18464332     ZGre    A    G        0      0        2 
  12 chr12_18464332     ZHar    A    G        0      0        2 
  12 chr12_18464332   Sample    A    G        0      0        2 
  12 chr12_18469766     AAsi    A    G        0      0        2 
  12 chr12_18469766     AKia    A    G        0      0        2 
  12 chr12_18469766     AOna    A    G        0      0        2 
  12 chr12_18469766     ASom    A    G        0      0        2 
  12 chr12_18469766     HCab    A    G        1      2        2 
  12 chr12_18469766     HPrz    A    G        1      2        2 
  12 chr12_18469766     ZBoe    A    G        0      0        2 
  12 chr12_18469766     ZGre    A    G        0      0        2 
  12 chr12_18469766     ZHar    A    G        0      0        2 
  12 chr12_18469766   Sample    A    G        0      0        2 
  12 chr12_18469958     AAsi    A    C        0      0        2 
  12 chr12_18469958     AKia    A    C        0      0        2 
  12 chr12_18469958     AOna    A    C      0.5      1        2 
  12 chr12_18469958     ASom    A    C        0      0        2 
  12 chr12_18469958     HCab    A    C        0      0        2 
  12 chr12_18469958     HPrz    A    C        0      0        2 
  12 chr12_18469958     ZBoe    A    C        0      0        2 
  12 chr12_18469958     ZGre    A    C        0      0        2 
  12 chr12_18469958     ZHar    A    C        0      0        2 
  12 chr12_18469958   Sample    A    C        0      0        2 
  12 chr12_18495033     AAsi    A    C        0      0        2 
  12 chr12_18495033     AKia    A    C        0      0        2 
  12 chr12_18495033     AOna    A    C        0      0        2 
  12 chr12_18495033     ASom    A    C        0      0        2 
  12 chr12_18495033     HCab    A    C        0      0        2 
  12 chr12_18495033     HPrz    A    C        0      0        2 
  12 chr12_18495033     ZBoe    A    C      0.5      1        2 
  12 chr12_18495033     ZGre    A    C        0      0        2 
  12 chr12_18495033     ZHar    A    C        0      0        2 
  12 chr12_18495033   Sample    A    C        0      0        2 
  12 chr12_18505496     AAsi    C    T        0      0        2 
  12 chr12_18505496     AKia    C    T        0      0        2 
  12 chr12_18505496     AOna    C    T        0      0        2 
  12 chr12_18505496     ASom    C    T        0      0        2 
  12 chr12_18505496     HCab    C    T        1      2        2 
  12 chr12_18505496     HPrz    C    T        1      2        2 
  12 chr12_18505496     ZBoe    C    T        0      0        2 
  12 chr12_18505496     ZGre    C    T        0      0        2 
  12 chr12_18505496     ZHar    C    T        0      0        2 
  12 chr12_18505496   Sample    C    T        0      0        2 
  12 chr12_18507730     AAsi    T    C      0.5      1        2 
  12 chr12_18507730     AKia    T    C        0      0        2 
  12 chr12_18507730     AOna    T    C        0      0        2 
  12 chr12_18507730     ASom    T    C        1      2        2 
  12 chr12_18507730     HCab    T    C        0      0        2 
  12 chr12_18507730     HPrz    T    C        0      0        2 
  12 chr12_18507730     ZBoe    T    C        0      0        2 
  12 chr12_18507730     ZGre    T    C        0      0        2 
  12 chr12_18507730     ZHar    T    C        0      0        2 
  12 chr12_18507730   Sample    T    C        0      0        2 
  12 chr12_18509334     AAsi    C    T        1      2        2 
  12 chr12_18509334     AKia    C    T        0      0        2 
  12 chr12_18509334     AOna    C    T        0      0        2 
  12 chr12_18509334     ASom    C    T        1      2        2 
  12 chr12_18509334     HCab    C    T        0      0        2 
  12 chr12_18509334     HPrz    C    T        0      0        2 
  12 chr12_18509334     ZBoe    C    T        0      0        2 
  12 chr12_18509334     ZGre    C    T        0      0        2 
  12 chr12_18509334     ZHar    C    T        0      0        2 
  12 chr12_18509334   Sample    C    T        1      2        2 
  12 chr12_18519592     AAsi    G    A        0      0        2 
  12 chr12_18519592     AKia    G    A        0      0        2 
  12 chr12_18519592     AOna    G    A        0      0        2 
  12 chr12_18519592     ASom    G    A        0      0        2 
  12 chr12_18519592     HCab    G    A      0.5      1        2 
  12 chr12_18519592     HPrz    G    A      0.5      1        2 
  12 chr12_18519592     ZBoe    G    A        0      0        2 
  12 chr12_18519592     ZGre    G    A        0      0        2 
  12 chr12_18519592     ZHar    G    A        0      0        2 
  12 chr12_18519592   Sample    G    A        0      0        2 
  12 chr12_18527218     AAsi    C    T        0      0        2 
  12 chr12_18527218     AKia    C    T        0      0        2 
  12 chr12_18527218     AOna    C    T        0      0        2 
  12 chr12_18527218     ASom    C    T        0      0        2 
  12 chr12_18527218     HCab    C    T        1      2        2 
  12 chr12_18527218     HPrz    C    T        1      2        2 
  12 chr12_18527218     ZBoe    C    T        0      0        2 
  12 chr12_18527218     ZGre    C    T        0      0        2 
  12 chr12_18527218     ZHar    C    T        0      0        2 
  12 chr12_18527218   Sample    C    T        0      0        2 
  12 chr12_18531364     AAsi    T    C        0      0        2 
  12 chr12_18531364     AKia    T    C        0      0        2 
  12 chr12_18531364     AOna    T    C        0      0        2 
  12 chr12_18531364     ASom    T    C        0      0        2 
  12 chr12_18531364     HCab    T    C        0      0        2 
  12 chr12_18531364     HPrz    T    C        0      0        2 
  12 chr12_18531364     ZBoe    T    C        0      0        2 
  12 chr12_18531364     ZGre    T    C        1      2        2 
  12 chr12_18531364     ZHar    T    C        0      0        2 
  12 chr12_18531364   Sample    T    C        0      0        2 
  12 chr12_18533778     AAsi    G    T        0      0        2 
  12 chr12_18533778     AKia    G    T        0      0        2 
  12 chr12_18533778     AOna    G    T        0      0        2 
  12 chr12_18533778     ASom    G    T        0      0        2 
  12 chr12_18533778     HCab    G    T        1      2        2 
  12 chr12_18533778     HPrz    G    T        1      2        2 
  12 chr12_18533778     ZBoe    G    T        0      0        2 
  12 chr12_18533778     ZGre    G    T        0      0        2 
  12 chr12_18533778     ZHar    G    T        0      0        2 
  12 chr12_18533778   Sample    G    T        0      0        2 
  12 chr12_18533834     AAsi    T    A        0      0        2 
  12 chr12_18533834     AKia    T    A        0      0        2 
  12 chr12_18533834     AOna    T    A        0      0        2 
  12 chr12_18533834     ASom    T    A        0      0        2 
  12 chr12_18533834     HCab    T    A        0      0        2 
  12 chr12_18533834     HPrz    T    A        0      0        2 
  12 chr12_18533834     ZBoe    T    A        0      0        2 
  12 chr12_18533834     ZGre    T    A        1      2        2 
  12 chr12_18533834     ZHar    T    A        0      0        2 
  12 chr12_18533834   Sample    T    A        0      0        2 
  12 chr12_18537698     AAsi    G    A        0      0        2 
  12 chr12_18537698     AKia    G    A        0      0        2 
  12 chr12_18537698     AOna    G    A        0      0        2 
  12 chr12_18537698     ASom    G    A        0      0        2 
  12 chr12_18537698     HCab    G    A        1      2        2 
  12 chr12_18537698     HPrz    G    A        1      2        2 
  12 chr12_18537698     ZBoe    G    A        0      0        2 
  12 chr12_18537698     ZGre    G    A        0      0        2 
  12 chr12_18537698     ZHar    G    A        0      0        2 
  12 chr12_18537698   Sample    G    A        0      0        2 
  12 chr12_18541990     AAsi    A    G        0      0        2 
  12 chr12_18541990     AKia    A    G        0      0        2 
  12 chr12_18541990     AOna    A    G        0      0        2 
  12 chr12_18541990     ASom    A    G        0      0        2 
  12 chr12_18541990     HCab    A    G      0.5      1        2 
  12 chr12_18541990     HPrz    A    G        0      0        2 
  12 chr12_18541990     ZBoe    A    G        0      0        2 
  12 chr12_18541990     ZGre    A    G        0      0        2 
  12 chr12_18541990     ZHar    A    G        0      0        2 
  12 chr12_18541990   Sample    A    G        0      0        2 
  12 chr12_18542247     AAsi    C    A        0      0        2 
  12 chr12_18542247     AKia    C    A        0      0        2 
  12 chr12_18542247     AOna    C    A        0      0        2 
  12 chr12_18542247     ASom    C    A        0      0        2 
  12 chr12_18542247     HCab    C    A        0      0        2 
  12 chr12_18542247     HPrz    C    A        0      0        2 
  12 chr12_18542247     ZBoe    C    A      0.5      1        2 
  12 chr12_18542247     ZGre    C    A        0      0        2 
  12 chr12_18542247     ZHar    C    A        0      0        2 
  12 chr12_18542247   Sample    C    A        0      0        2 
  12 chr12_18544713     AAsi    T    C        0      0        2 
  12 chr12_18544713     AKia    T    C        0      0        2 
  12 chr12_18544713     AOna    T    C      0.5      1        2 
  12 chr12_18544713     ASom    T    C        0      0        2 
  12 chr12_18544713     HCab    T    C        0      0        2 
  12 chr12_18544713     HPrz    T    C        0      0        2 
  12 chr12_18544713     ZBoe    T    C        0      0        2 
  12 chr12_18544713     ZGre    T    C        0      0        2 
  12 chr12_18544713     ZHar    T    C        0      0        2 
  12 chr12_18544713   Sample    T    C        0      0        2 
  12 chr12_18545710     AAsi    T    C        0      0        2 
  12 chr12_18545710     AKia    T    C        0      0        2 
  12 chr12_18545710     AOna    T    C        0      0        2 
  12 chr12_18545710     ASom    T    C        0      0        2 
  12 chr12_18545710     HCab    T    C        1      2        2 
  12 chr12_18545710     HPrz    T    C        1      2        2 
  12 chr12_18545710     ZBoe    T    C        0      0        2 
  12 chr12_18545710     ZGre    T    C        0      0        2 
  12 chr12_18545710     ZHar    T    C        0      0        2 
  12 chr12_18545710   Sample    T    C        0      0        2 
  12 chr12_18550699     AAsi    C    G        0      0        2 
  12 chr12_18550699     AKia    C    G        0      0        2 
  12 chr12_18550699     AOna    C    G        0      0        2 
  12 chr12_18550699     ASom    C    G        0      0        2 
  12 chr12_18550699     HCab    C    G        0      0        2 
  12 chr12_18550699     HPrz    C    G        0      0        2 
  12 chr12_18550699     ZBoe    C    G        0      0        2 
  12 chr12_18550699     ZGre    C    G        1      2        2 
  12 chr12_18550699     ZHar    C    G        0      0        2 
  12 chr12_18550699   Sample    C    G        0      0        2 
  12 chr12_18555428     AAsi    T    G      0.5      1        2 
  12 chr12_18555428     AKia    T    G        0      0        2 
  12 chr12_18555428     AOna    T    G        0      0        2 
  12 chr12_18555428     ASom    T    G        0      0        2 
  12 chr12_18555428     HCab    T    G        0      0        2 
  12 chr12_18555428     HPrz    T    G        0      0        2 
  12 chr12_18555428     ZBoe    T    G        0      0        2 
  12 chr12_18555428     ZGre    T    G        0      0        2 
  12 chr12_18555428     ZHar    T    G        0      0        2 
  12 chr12_18555428   Sample    T    G        0      0        2 
  12 chr12_18566402     AAsi    T    G        0      0        2 
  12 chr12_18566402     AKia    T    G        0      0        2 
  12 chr12_18566402     AOna    T    G        0      0        2 
  12 chr12_18566402     ASom    T    G        0      0        2 
  12 chr12_18566402     HCab    T    G      0.5      1        2 
  12 chr12_18566402     HPrz    T    G        0      0        2 
  12 chr12_18566402     ZBoe    T    G        0      0        2 
  12 chr12_18566402     ZGre    T    G        0      0        2 
  12 chr12_18566402     ZHar    T    G        0      0        2 
  12 chr12_18566402   Sample    T    G        0      0        2 
  12 chr12_18569045     AAsi    C    T        0      0        2 
  12 chr12_18569045     AKia    C    T        0      0        2 
  12 chr12_18569045     AOna    C    T        0      0        2 
  12 chr12_18569045     ASom    C    T        0      0        2 
  12 chr12_18569045     HCab    C    T        1      2        2 
  12 chr12_18569045     HPrz    C    T        1      2        2 
  12 chr12_18569045     ZBoe    C    T        0      0        2 
  12 chr12_18569045     ZGre    C    T        0      0        2 
  12 chr12_18569045     ZHar    C    T        0      0        2 
  12 chr12_18569045   Sample    C    T        1      2        2 
  12 chr12_18569145     AAsi    C    A      0.5      1        2 
  12 chr12_18569145     AKia    C    A        0      0        2 
  12 chr12_18569145     AOna    C    A        0      0        2 
  12 chr12_18569145     ASom    C    A        0      0        2 
  12 chr12_18569145     HCab    C    A        0      0        2 
  12 chr12_18569145     HPrz    C    A        0      0        2 
  12 chr12_18569145     ZBoe    C    A        0      0        2 
  12 chr12_18569145     ZGre    C    A        0      0        2 
  12 chr12_18569145     ZHar    C    A        0      0        2 
  12 chr12_18569145   Sample    C    A        0      0        2 
  12 chr12_18569970     AAsi    T    C        0      0        2 
  12 chr12_18569970     AKia    T    C        0      0        2 
  12 chr12_18569970     AOna    T    C        0      0        2 
  12 chr12_18569970     ASom    T    C        0      0        2 
  12 chr12_18569970     HCab    T    C        0      0        2 
  12 chr12_18569970     HPrz    T    C        0      0        2 
  12 chr12_18569970     ZBoe    T    C        0      0        2 
  12 chr12_18569970     ZGre    T    C        0      0        2 
  12 chr12_18569970     ZHar    T    C        1      2        2 
  12 chr12_18569970   Sample    T    C        0      0        2 
  12 chr12_18599687     AAsi    T    G        0      0        2 
  12 chr12_18599687     AKia    T    G        1      2        2 
  12 chr12_18599687     AOna    T    G        0      0        2 
  12 chr12_18599687     ASom    T    G        0      0        2 
  12 chr12_18599687     HCab    T    G        0      0        2 
  12 chr12_18599687     HPrz    T    G        0      0        2 
  12 chr12_18599687     ZBoe    T    G        0      0        2 
  12 chr12_18599687     ZGre    T    G        0      0        2 
  12 chr12_18599687     ZHar    T    G        0      0        2 
  12 chr12_18599687   Sample    T    G        0      0        2 
  12 chr12_18603085     AAsi    G    A        0      0        2 
  12 chr12_18603085     AKia    G    A        0      0        2 
  12 chr12_18603085     AOna    G    A        0      0        2 
  12 chr12_18603085     ASom    G    A        1      2        2 
  12 chr12_18603085     HCab    G    A        0      0        2 
  12 chr12_18603085     HPrz    G    A        0      0        2 
  12 chr12_18603085     ZBoe    G    A        0      0        2 
  12 chr12_18603085     ZGre    G    A        0      0        2 
  12 chr12_18603085     ZHar    G    A        0      0        2 
  12 chr12_18603085   Sample    G    A        0      0        2 
  12 chr12_18603505     AAsi    G    A        0      0        2 
  12 chr12_18603505     AKia    G    A        0      0        2 
  12 chr12_18603505     AOna    G    A        0      0        2 
  12 chr12_18603505     ASom    G    A        0      0        2 
  12 chr12_18603505     HCab    G    A        0      0        2 
  12 chr12_18603505     HPrz    G    A        0      0        2 
  12 chr12_18603505     ZBoe    G    A      0.5      1        2 
  12 chr12_18603505     ZGre    G    A        0      0        2 
  12 chr12_18603505     ZHar    G    A        0      0        2 
  12 chr12_18603505   Sample    G    A        0      0        2 
  12 chr12_18604214     AAsi    C    T      0.5      1        2 
  12 chr12_18604214     AKia    C    T        0      0        2 
  12 chr12_18604214     AOna    C    T      0.5      1        2 
  12 chr12_18604214     ASom    C    T        0      0        2 
  12 chr12_18604214     HCab    C    T        0      0        2 
  12 chr12_18604214     HPrz    C    T        0      0        2 
  12 chr12_18604214     ZBoe    C    T        0      0        2 
  12 chr12_18604214     ZGre    C    T        0      0        2 
  12 chr12_18604214     ZHar    C    T        0      0        2 
  12 chr12_18604214   Sample    C    T        0      0        2 
  12 chr12_18609174     AAsi    G    A      0.5      1        2 
  12 chr12_18609174     AKia    G    A        0      0        2 
  12 chr12_18609174     AOna    G    A        0      0        2 
  12 chr12_18609174     ASom    G    A        0      0        2 
  12 chr12_18609174     HCab    G    A        0      0        2 
  12 chr12_18609174     HPrz    G    A        0      0        2 
  12 chr12_18609174     ZBoe    G    A        0      0        2 
  12 chr12_18609174     ZGre    G    A        0      0        2 
  12 chr12_18609174     ZHar    G    A        0      0        2 
  12 chr12_18609174   Sample    G    A        0      0        2 
  12 chr12_18615160     AAsi    C    T        0      0        2 
  12 chr12_18615160     AKia    C    T        0      0        2 
  12 chr12_18615160     AOna    C    T        0      0        2 
  12 chr12_18615160     ASom    C    T        0      0        2 
  12 chr12_18615160     HCab    C    T        1      2        2 
  12 chr12_18615160     HPrz    C    T        1      2        2 
  12 chr12_18615160     ZBoe    C    T        0      0        2 
  12 chr12_18615160     ZGre    C    T        0      0        2 
  12 chr12_18615160     ZHar    C    T        0      0        2 
  12 chr12_18615160   Sample    C    T        0      0        2 
  12 chr12_18616725     AAsi    C    T        0      0        2 
  12 chr12_18616725     AKia    C    T        0      0        2 
  12 chr12_18616725     AOna    C    T        0      0        2 
  12 chr12_18616725     ASom    C    T        0      0        2 
  12 chr12_18616725     HCab    C    T        0      0        2 
  12 chr12_18616725     HPrz    C    T        0      0        2 
  12 chr12_18616725     ZBoe    C    T        0      0        2 
  12 chr12_18616725     ZGre    C    T        0      0        2 
  12 chr12_18616725     ZHar    C    T        1      2        2 
  12 chr12_18616725   Sample    C    T        0      0        2 
  12 chr12_18617166     AAsi    T    C        0      0        2 
  12 chr12_18617166     AKia    T    C        0      0        2 
  12 chr12_18617166     AOna    T    C        0      0        2 
  12 chr12_18617166     ASom    T    C        0      0        2 
  12 chr12_18617166     HCab    T    C        0      0        2 
  12 chr12_18617166     HPrz    T    C        0      0        2 
  12 chr12_18617166     ZBoe    T    C        0      0        2 
  12 chr12_18617166     ZGre    T    C        1      2        2 
  12 chr12_18617166     ZHar    T    C        0      0        2 
  12 chr12_18617166   Sample    T    C        0      0        2 
  12 chr12_18622198     AAsi    T    G        0      0        2 
  12 chr12_18622198     AKia    T    G        0      0        2 
  12 chr12_18622198     AOna    T    G      0.5      1        2 
  12 chr12_18622198     ASom    T    G        0      0        2 
  12 chr12_18622198     HCab    T    G        0      0        2 
  12 chr12_18622198     HPrz    T    G        0      0        2 
  12 chr12_18622198     ZBoe    T    G        0      0        2 
  12 chr12_18622198     ZGre    T    G        0      0        2 
  12 chr12_18622198     ZHar    T    G        0      0        2 
  12 chr12_18622198   Sample    T    G        0      0        2 
  12 chr12_18624431     AAsi    A    G        0      0        2 
  12 chr12_18624431     AKia    A    G        0      0        2 
  12 chr12_18624431     AOna    A    G        0      0        2 
  12 chr12_18624431     ASom    A    G        0      0        2 
  12 chr12_18624431     HCab    A    G        1      2        2 
  12 chr12_18624431     HPrz    A    G        1      2        2 
  12 chr12_18624431     ZBoe    A    G        0      0        2 
  12 chr12_18624431     ZGre    A    G        0      0        2 
  12 chr12_18624431     ZHar    A    G        0      0        2 
  12 chr12_18624431   Sample    A    G        0      0        2 
  12 chr12_18628200     AAsi    G    A        0      0        2 
  12 chr12_18628200     AKia    G    A        0      0        2 
  12 chr12_18628200     AOna    G    A        0      0        2 
  12 chr12_18628200     ASom    G    A        0      0        2 
  12 chr12_18628200     HCab    G    A        0      0        2 
  12 chr12_18628200     HPrz    G    A        0      0        2 
  12 chr12_18628200     ZBoe    G    A      0.5      1        2 
  12 chr12_18628200     ZGre    G    A        0      0        2 
  12 chr12_18628200     ZHar    G    A        0      0        2 
  12 chr12_18628200   Sample    G    A        0      0        2 
  12 chr12_18639372     AAsi    A    G        0      0        2 
  12 chr12_18639372     AKia    A    G        0      0        2 
  12 chr12_18639372     AOna    A    G        0      0        2 
  12 chr12_18639372     ASom    A    G        0      0        2 
  12 chr12_18639372     HCab    A    G        1      2        2 
  12 chr12_18639372     HPrz    A    G        1      2        2 
  12 chr12_18639372     ZBoe    A    G        0      0        2 
  12 chr12_18639372     ZGre    A    G        0      0        2 
  12 chr12_18639372     ZHar    A    G        0      0        2 
  12 chr12_18639372   Sample    A    G        0      0        2 
  12 chr12_18645924     AAsi    C    G        0      0        2 
  12 chr12_18645924     AKia    C    G        0      0        2 
  12 chr12_18645924     AOna    C    G      0.5      1        2 
  12 chr12_18645924     ASom    C    G        0      0        2 
  12 chr12_18645924     HCab    C    G        0      0        2 
  12 chr12_18645924     HPrz    C    G        0      0        2 
  12 chr12_18645924     ZBoe    C    G        0      0        2 
  12 chr12_18645924     ZGre    C    G        0      0        2 
  12 chr12_18645924     ZHar    C    G        0      0        2 
  12 chr12_18645924   Sample    C    G        0      0        2 
  12 chr12_18646074     AAsi    C    T        0      0        2 
  12 chr12_18646074     AKia    C    T        0      0        2 
  12 chr12_18646074     AOna    C    T        0      0        2 
  12 chr12_18646074     ASom    C    T        0      0        2 
  12 chr12_18646074     HCab    C    T        1      2        2 
  12 chr12_18646074     HPrz    C    T        1      2        2 
  12 chr12_18646074     ZBoe    C    T        0      0        2 
  12 chr12_18646074     ZGre    C    T        0      0        2 
  12 chr12_18646074     ZHar    C    T        0      0        2 
  12 chr12_18646074   Sample    C    T        0      0        2 
  12 chr12_18649086     AAsi    G    A        0      0        2 
  12 chr12_18649086     AKia    G    A        0      0        2 
  12 chr12_18649086     AOna    G    A        0      0        2 
  12 chr12_18649086     ASom    G    A      0.5      1        2 
  12 chr12_18649086     HCab    G    A        0      0        2 
  12 chr12_18649086     HPrz    G    A        0      0        2 
  12 chr12_18649086     ZBoe    G    A        0      0        2 
  12 chr12_18649086     ZGre    G    A        0      0        2 
  12 chr12_18649086     ZHar    G    A        0      0        2 
  12 chr12_18649086   Sample    G    A        0      0        2 
  12 chr12_18649657     AAsi    A    C        0      0        2 
  12 chr12_18649657     AKia    A    C      0.5      1        2 
  12 chr12_18649657     AOna    A    C        0      0        2 
  12 chr12_18649657     ASom    A    C        0      0        2 
  12 chr12_18649657     HCab    A    C        0      0        2 
  12 chr12_18649657     HPrz    A    C        0      0        2 
  12 chr12_18649657     ZBoe    A    C        0      0        2 
  12 chr12_18649657     ZGre    A    C        0      0        2 
  12 chr12_18649657     ZHar    A    C        0      0        2 
  12 chr12_18649657   Sample    A    C        0      0        2 
  12 chr12_18649745     AAsi    A    G        0      0        2 
  12 chr12_18649745     AKia    A    G      0.5      1        2 
  12 chr12_18649745     AOna    A    G        0      0        2 
  12 chr12_18649745     ASom    A    G        0      0        2 
  12 chr12_18649745     HCab    A    G        0      0        2 
  12 chr12_18649745     HPrz    A    G        0      0        2 
  12 chr12_18649745     ZBoe    A    G        0      0        2 
  12 chr12_18649745     ZGre    A    G        0      0        2 
  12 chr12_18649745     ZHar    A    G        0      0        2 
  12 chr12_18649745   Sample    A    G        0      0        2 
  12 chr12_18651926     AAsi    T    A        0      0        2 
  12 chr12_18651926     AKia    T    A        0      0        2 
  12 chr12_18651926     AOna    T    A        0      0        2 
  12 chr12_18651926     ASom    T    A        0      0        2 
  12 chr12_18651926     HCab    T    A        0      0        2 
  12 chr12_18651926     HPrz    T    A        0      0        2 
  12 chr12_18651926     ZBoe    T    A        0      0        2 
  12 chr12_18651926     ZGre    T    A        1      2        2 
  12 chr12_18651926     ZHar    T    A        0      0        2 
  12 chr12_18651926   Sample    T    A        0      0        2 
  12 chr12_18662119     AAsi    T    G        0      0        2 
  12 chr12_18662119     AKia    T    G        0      0        2 
  12 chr12_18662119     AOna    T    G        0      0        2 
  12 chr12_18662119     ASom    T    G        0      0        2 
  12 chr12_18662119     HCab    T    G        1      2        2 
  12 chr12_18662119     HPrz    T    G        1      2        2 
  12 chr12_18662119     ZBoe    T    G        0      0        2 
  12 chr12_18662119     ZGre    T    G        0      0        2 
  12 chr12_18662119     ZHar    T    G        0      0        2 
  12 chr12_18662119   Sample    T    G        0      0        2 
  12 chr12_18664769     AAsi    A    G        0      0        2 
  12 chr12_18664769     AKia    A    G        0      0        2 
  12 chr12_18664769     AOna    A    G        0      0        2 
  12 chr12_18664769     ASom    A    G        0      0        2 
  12 chr12_18664769     HCab    A    G        0      0        2 
  12 chr12_18664769     HPrz    A    G        0      0        2 
  12 chr12_18664769     ZBoe    A    G        0      0        2 
  12 chr12_18664769     ZGre    A    G        0      0        2 
  12 chr12_18664769     ZHar    A    G        1      2        2 
  12 chr12_18664769   Sample    A    G        0      0        2 
  12 chr12_18676080     AAsi    G    A        0      0        2 
  12 chr12_18676080     AKia    G    A        0      0        2 
  12 chr12_18676080     AOna    G    A        0      0        2 
  12 chr12_18676080     ASom    G    A        0      0        2 
  12 chr12_18676080     HCab    G    A        0      0        2 
  12 chr12_18676080     HPrz    G    A        0      0        2 
  12 chr12_18676080     ZBoe    G    A      0.5      1        2 
  12 chr12_18676080     ZGre    G    A        0      0        2 
  12 chr12_18676080     ZHar    G    A        0      0        2 
  12 chr12_18676080   Sample    G    A        0      0        2 
  12 chr12_18681843     AAsi    G    C        0      0        2 
  12 chr12_18681843     AKia    G    C        0      0        2 
  12 chr12_18681843     AOna    G    C        0      0        2 
  12 chr12_18681843     ASom    G    C        0      0        2 
  12 chr12_18681843     HCab    G    C        0      0        2 
  12 chr12_18681843     HPrz    G    C        0      0        2 
  12 chr12_18681843     ZBoe    G    C        0      0        2 
  12 chr12_18681843     ZGre    G    C        1      2        2 
  12 chr12_18681843     ZHar    G    C        0      0        2 
  12 chr12_18681843   Sample    G    C        0      0        2 
  12 chr12_18689210     AAsi    C    T        0      0        2 
  12 chr12_18689210     AKia    C    T        0      0        2 
  12 chr12_18689210     AOna    C    T        0      0        2 
  12 chr12_18689210     ASom    C    T        0      0        2 
  12 chr12_18689210     HCab    C    T        0      0        2 
  12 chr12_18689210     HPrz    C    T        0      0        2 
  12 chr12_18689210     ZBoe    C    T      0.5      1        2 
  12 chr12_18689210     ZGre    C    T        0      0        2 
  12 chr12_18689210     ZHar    C    T        0      0        2 
  12 chr12_18689210   Sample    C    T        0      0        2 
  12 chr12_18692355     AAsi    T    G        0      0        2 
  12 chr12_18692355     AKia    T    G        0      0        2 
  12 chr12_18692355     AOna    T    G        0      0        2 
  12 chr12_18692355     ASom    T    G        0      0        2 
  12 chr12_18692355     HCab    T    G      0.5      1        2 
  12 chr12_18692355     HPrz    T    G        0      0        2 
  12 chr12_18692355     ZBoe    T    G        0      0        2 
  12 chr12_18692355     ZGre    T    G        0      0        2 
  12 chr12_18692355     ZHar    T    G        0      0        2 
  12 chr12_18692355   Sample    T    G        0      0        2 
  12 chr12_18696127     AAsi    G    A        0      0        2 
  12 chr12_18696127     AKia    G    A        0      0        2 
  12 chr12_18696127     AOna    G    A        0      0        2 
  12 chr12_18696127     ASom    G    A        0      0        2 
  12 chr12_18696127     HCab    G    A        1      2        2 
  12 chr12_18696127     HPrz    G    A        1      2        2 
  12 chr12_18696127     ZBoe    G    A        0      0        2 
  12 chr12_18696127     ZGre    G    A        0      0        2 
  12 chr12_18696127     ZHar    G    A        0      0        2 
  12 chr12_18696127   Sample    G    A        0      0        2 
  12 chr12_18697928     AAsi    T    C        1      2        2 
  12 chr12_18697928     AKia    T    C        1      2        2 
  12 chr12_18697928     AOna    T    C        1      2        2 
  12 chr12_18697928     ASom    T    C        1      2        2 
  12 chr12_18697928     HCab    T    C        0      0        2 
  12 chr12_18697928     HPrz    T    C        0      0        2 
  12 chr12_18697928     ZBoe    T    C        0      0        2 
  12 chr12_18697928     ZGre    T    C        0      0        2 
  12 chr12_18697928     ZHar    T    C        0      0        2 
  12 chr12_18697928   Sample    T    C        1      2        2 
  12 chr12_18699841     AAsi    G    T        0      0        2 
  12 chr12_18699841     AKia    G    T        0      0        2 
  12 chr12_18699841     AOna    G    T        0      0        2 
  12 chr12_18699841     ASom    G    T        0      0        2 
  12 chr12_18699841     HCab    G    T        1      2        2 
  12 chr12_18699841     HPrz    G    T        0      0        2 
  12 chr12_18699841     ZBoe    G    T        0      0        2 
  12 chr12_18699841     ZGre    G    T        0      0        2 
  12 chr12_18699841     ZHar    G    T        0      0        2 
  12 chr12_18699841   Sample    G    T        0      0        2 
  12 chr12_18700618     AAsi    T    C        0      0        2 
  12 chr12_18700618     AKia    T    C        0      0        2 
  12 chr12_18700618     AOna    T    C        0      0        2 
  12 chr12_18700618     ASom    T    C        0      0        2 
  12 chr12_18700618     HCab    T    C        1      2        2 
  12 chr12_18700618     HPrz    T    C        1      2        2 
  12 chr12_18700618     ZBoe    T    C        0      0        2 
  12 chr12_18700618     ZGre    T    C        0      0        2 
  12 chr12_18700618     ZHar    T    C        0      0        2 
  12 chr12_18700618   Sample    T    C        0      0        2 
  12 chr12_18703385     AAsi    T    C        0      0        2 
  12 chr12_18703385     AKia    T    C        0      0        2 
  12 chr12_18703385     AOna    T    C        0      0        2 
  12 chr12_18703385     ASom    T    C        0      0        2 
  12 chr12_18703385     HCab    T    C      0.5      1        2 
  12 chr12_18703385     HPrz    T    C        0      0        2 
  12 chr12_18703385     ZBoe    T    C        0      0        2 
  12 chr12_18703385     ZGre    T    C        0      0        2 
  12 chr12_18703385     ZHar    T    C        0      0        2 
  12 chr12_18703385   Sample    T    C        0      0        2 
  12 chr12_18737326     AAsi    C    T        0      0        2 
  12 chr12_18737326     AKia    C    T      0.5      1        2 
  12 chr12_18737326     AOna    C    T        0      0        2 
  12 chr12_18737326     ASom    C    T        0      0        2 
  12 chr12_18737326     HCab    C    T        0      0        2 
  12 chr12_18737326     HPrz    C    T        0      0        2 
  12 chr12_18737326     ZBoe    C    T        0      0        2 
  12 chr12_18737326     ZGre    C    T        0      0        2 
  12 chr12_18737326     ZHar    C    T        0      0        2 
  12 chr12_18737326   Sample    C    T        0      0        2 
  12 chr12_18742409     AAsi    G    A      0.5      1        2 
  12 chr12_18742409     AKia    G    A        0      0        2 
  12 chr12_18742409     AOna    G    A        0      0        2 
  12 chr12_18742409     ASom    G    A        1      2        2 
  12 chr12_18742409     HCab    G    A        0      0        2 
  12 chr12_18742409     HPrz    G    A        0      0        2 
  12 chr12_18742409     ZBoe    G    A        0      0        2 
  12 chr12_18742409     ZGre    G    A        0      0        2 
  12 chr12_18742409     ZHar    G    A        0      0        2 
  12 chr12_18742409   Sample    G    A        1      2        2 
  12 chr12_18742647     AAsi    A    G        0      0        2 
  12 chr12_18742647     AKia    A    G        0      0        2 
  12 chr12_18742647     AOna    A    G        0      0        2 
  12 chr12_18742647     ASom    A    G        0      0        2 
  12 chr12_18742647     HCab    A    G        0      0        2 
  12 chr12_18742647     HPrz    A    G        0      0        2 
  12 chr12_18742647     ZBoe    A    G        0      0        2 
  12 chr12_18742647     ZGre    A    G        0      0        2 
  12 chr12_18742647     ZHar    A    G        1      2        2 
  12 chr12_18742647   Sample    A    G        0      0        2 
  12 chr12_18742958     AAsi    C    T        0      0        2 
  12 chr12_18742958     AKia    C    T        0      0        2 
  12 chr12_18742958     AOna    C    T        0      0        2 
  12 chr12_18742958     ASom    C    T        0      0        2 
  12 chr12_18742958     HCab    C    T        0      0        2 
  12 chr12_18742958     HPrz    C    T        0      0        2 
  12 chr12_18742958     ZBoe    C    T        1      2        2 
  12 chr12_18742958     ZGre    C    T        0      0        2 
  12 chr12_18742958     ZHar    C    T        0      0        2 
  12 chr12_18742958   Sample    C    T        0      0        2 
  12 chr12_18743382     AAsi    G    A        0      0        2 
  12 chr12_18743382     AKia    G    A        0      0        2 
  12 chr12_18743382     AOna    G    A        0      0        2 
  12 chr12_18743382     ASom    G    A        0      0        2 
  12 chr12_18743382     HCab    G    A        0      0        2 
  12 chr12_18743382     HPrz    G    A        0      0        2 
  12 chr12_18743382     ZBoe    G    A        0      0        2 
  12 chr12_18743382     ZGre    G    A        1      2        2 
  12 chr12_18743382     ZHar    G    A        0      0        2 
  12 chr12_18743382   Sample    G    A        0      0        2 
  12 chr12_18747620     AAsi    T    C        0      0        2 
  12 chr12_18747620     AKia    T    C        0      0        2 
  12 chr12_18747620     AOna    T    C        0      0        2 
  12 chr12_18747620     ASom    T    C        0      0        2 
  12 chr12_18747620     HCab    T    C        0      0        2 
  12 chr12_18747620     HPrz    T    C        0      0        2 
  12 chr12_18747620     ZBoe    T    C      0.5      1        2 
  12 chr12_18747620     ZGre    T    C        0      0        2 
  12 chr12_18747620     ZHar    T    C        0      0        2 
  12 chr12_18747620   Sample    T    C        0      0        2 
  12 chr12_18750897     AAsi    C    T        0      0        2 
  12 chr12_18750897     AKia    C    T        0      0        2 
  12 chr12_18750897     AOna    C    T        0      0        2 
  12 chr12_18750897     ASom    C    T        0      0        2 
  12 chr12_18750897     HCab    C    T        0      0        2 
  12 chr12_18750897     HPrz    C    T      0.5      1        2 
  12 chr12_18750897     ZBoe    C    T        0      0        2 
  12 chr12_18750897     ZGre    C    T        0      0        2 
  12 chr12_18750897     ZHar    C    T        0      0        2 
  12 chr12_18750897   Sample    C    T        0      0        2 
  12 chr12_18755500     AAsi    C    G        0      0        2 
  12 chr12_18755500     AKia    C    G        0      0        2 
  12 chr12_18755500     AOna    C    G      0.5      1        2 
  12 chr12_18755500     ASom    C    G        0      0        2 
  12 chr12_18755500     HCab    C    G        0      0        2 
  12 chr12_18755500     HPrz    C    G        0      0        2 
  12 chr12_18755500     ZBoe    C    G        0      0        2 
  12 chr12_18755500     ZGre    C    G        0      0        2 
  12 chr12_18755500     ZHar    C    G        0      0        2 
  12 chr12_18755500   Sample    C    G        0      0        2 
  12 chr12_18761625     AAsi    C    T        0      0        2 
  12 chr12_18761625     AKia    C    T        0      0        2 
  12 chr12_18761625     AOna    C    T        0      0        2 
  12 chr12_18761625     ASom    C    T        0      0        2 
  12 chr12_18761625     HCab    C    T        1      2        2 
  12 chr12_18761625     HPrz    C    T        1      2        2 
  12 chr12_18761625     ZBoe    C    T        0      0        2 
  12 chr12_18761625     ZGre    C    T        0      0        2 
  12 chr12_18761625     ZHar    C    T        0      0        2 
  12 chr12_18761625   Sample    C    T        0      0        2 
  12 chr12_18776401     AAsi    A    G        0      0        2 
  12 chr12_18776401     AKia    A    G        1      2        2 
  12 chr12_18776401     AOna    A    G        0      0        2 
  12 chr12_18776401     ASom    A    G        0      0        2 
  12 chr12_18776401     HCab    A    G        0      0        2 
  12 chr12_18776401     HPrz    A    G        0      0        2 
  12 chr12_18776401     ZBoe    A    G        0      0        2 
  12 chr12_18776401     ZGre    A    G        0      0        2 
  12 chr12_18776401     ZHar    A    G        0      0        2 
  12 chr12_18776401   Sample    A    G        0      0        2 
  12 chr12_18777273     AAsi    T    C      0.5      1        2 
  12 chr12_18777273     AKia    T    C        0      0        2 
  12 chr12_18777273     AOna    T    C        0      0        2 
  12 chr12_18777273     ASom    T    C        1      2        2 
  12 chr12_18777273     HCab    T    C        0      0        2 
  12 chr12_18777273     HPrz    T    C        0      0        2 
  12 chr12_18777273     ZBoe    T    C        0      0        2 
  12 chr12_18777273     ZGre    T    C        0      0        2 
  12 chr12_18777273     ZHar    T    C        0      0        2 
  12 chr12_18777273   Sample    T    C        1      2        2 
  12 chr12_18784797     AAsi    A    G        0      0        2 
  12 chr12_18784797     AKia    A    G        0      0        2 
  12 chr12_18784797     AOna    A    G        0      0        2 
  12 chr12_18784797     ASom    A    G        0      0        2 
  12 chr12_18784797     HCab    A    G        1      2        2 
  12 chr12_18784797     HPrz    A    G        1      2        2 
  12 chr12_18784797     ZBoe    A    G        0      0        2 
  12 chr12_18784797     ZGre    A    G        0      0        2 
  12 chr12_18784797     ZHar    A    G        0      0        2 
  12 chr12_18784797   Sample    A    G        0      0        2 
  12 chr12_18791658     AAsi    T    C        0      0        2 
  12 chr12_18791658     AKia    T    C        0      0        2 
  12 chr12_18791658     AOna    T    C        0      0        2 
  12 chr12_18791658     ASom    T    C        0      0        2 
  12 chr12_18791658     HCab    T    C        0      0        2 
  12 chr12_18791658     HPrz    T    C        0      0        2 
  12 chr12_18791658     ZBoe    T    C      0.5      1        2 
  12 chr12_18791658     ZGre    T    C        0      0        2 
  12 chr12_18791658     ZHar    T    C        0      0        2 
  12 chr12_18791658   Sample    T    C        0      0        2 
  12 chr12_18791947     AAsi    A    G        0      0        2 
  12 chr12_18791947     AKia    A    G        0      0        2 
  12 chr12_18791947     AOna    A    G        0      0        2 
  12 chr12_18791947     ASom    A    G        0      0        2 
  12 chr12_18791947     HCab    A    G        0      0        2 
  12 chr12_18791947     HPrz    A    G        0      0        2 
  12 chr12_18791947     ZBoe    A    G      0.5      1        2 
  12 chr12_18791947     ZGre    A    G        0      0        2 
  12 chr12_18791947     ZHar    A    G        0      0        2 
  12 chr12_18791947   Sample    A    G        0      0        2 
  12 chr12_18800720     AAsi    G    C        0      0        2 
  12 chr12_18800720     AKia    G    C        0      0        2 
  12 chr12_18800720     AOna    G    C        0      0        2 
  12 chr12_18800720     ASom    G    C        0      0        2 
  12 chr12_18800720     HCab    G    C        0      0        2 
  12 chr12_18800720     HPrz    G    C        0      0        2 
  12 chr12_18800720     ZBoe    G    C        0      0        2 
  12 chr12_18800720     ZGre    G    C        0      0        2 
  12 chr12_18800720     ZHar    G    C        1      2        2 
  12 chr12_18800720   Sample    G    C        0      0        2 
  12 chr12_18806576     AAsi    A    G        0      0        2 
  12 chr12_18806576     AKia    A    G        0      0        2 
  12 chr12_18806576     AOna    A    G        0      0        2 
  12 chr12_18806576     ASom    A    G        0      0        2 
  12 chr12_18806576     HCab    A    G        0      0        2 
  12 chr12_18806576     HPrz    A    G        0      0        2 
  12 chr12_18806576     ZBoe    A    G      0.5      1        2 
  12 chr12_18806576     ZGre    A    G        0      0        2 
  12 chr12_18806576     ZHar    A    G        0      0        2 
  12 chr12_18806576   Sample    A    G        0      0        2 
  12 chr12_18807013     AAsi    T    G        0      0        2 
  12 chr12_18807013     AKia    T    G        0      0        2 
  12 chr12_18807013     AOna    T    G        0      0        2 
  12 chr12_18807013     ASom    T    G        0      0        2 
  12 chr12_18807013     HCab    T    G        1      2        2 
  12 chr12_18807013     HPrz    T    G        1      2        2 
  12 chr12_18807013     ZBoe    T    G        0      0        2 
  12 chr12_18807013     ZGre    T    G        0      0        2 
  12 chr12_18807013     ZHar    T    G        0      0        2 
  12 chr12_18807013   Sample    T    G        0      0        2 
  12 chr12_18810530     AAsi    G    A        0      0        2 
  12 chr12_18810530     AKia    G    A        0      0        2 
  12 chr12_18810530     AOna    G    A        0      0        2 
  12 chr12_18810530     ASom    G    A        0      0        2 
  12 chr12_18810530     HCab    G    A        1      2        2 
  12 chr12_18810530     HPrz    G    A        1      2        2 
  12 chr12_18810530     ZBoe    G    A        0      0        2 
  12 chr12_18810530     ZGre    G    A        0      0        2 
  12 chr12_18810530     ZHar    G    A        0      0        2 
  12 chr12_18810530   Sample    G    A        0      0        2 
  12 chr12_18816143     AAsi    A    G        0      0        2 
  12 chr12_18816143     AKia    A    G        0      0        2 
  12 chr12_18816143     AOna    A    G        0      0        2 
  12 chr12_18816143     ASom    A    G        0      0        2 
  12 chr12_18816143     HCab    A    G        0      0        2 
  12 chr12_18816143     HPrz    A    G        0      0        2 
  12 chr12_18816143     ZBoe    A    G        0      0        2 
  12 chr12_18816143     ZGre    A    G        1      2        2 
  12 chr12_18816143     ZHar    A    G        0      0        2 
  12 chr12_18816143   Sample    A    G        0      0        2 
  12 chr12_18819824     AAsi    C    T        0      0        2 
  12 chr12_18819824     AKia    C    T        0      0        2 
  12 chr12_18819824     AOna    C    T        0      0        2 
  12 chr12_18819824     ASom    C    T        0      0        2 
  12 chr12_18819824     HCab    C    T      0.5      1        2 
  12 chr12_18819824     HPrz    C    T        1      2        2 
  12 chr12_18819824     ZBoe    C    T        0      0        2 
  12 chr12_18819824     ZGre    C    T        0      0        2 
  12 chr12_18819824     ZHar    C    T        0      0        2 
  12 chr12_18819824   Sample    C    T        0      0        2 
  12 chr12_18820560     AAsi    C    T        0      0        2 
  12 chr12_18820560     AKia    C    T        1      2        2 
  12 chr12_18820560     AOna    C    T        0      0        2 
  12 chr12_18820560     ASom    C    T        0      0        2 
  12 chr12_18820560     HCab    C    T        0      0        2 
  12 chr12_18820560     HPrz    C    T        0      0        2 
  12 chr12_18820560     ZBoe    C    T        0      0        2 
  12 chr12_18820560     ZGre    C    T        0      0        2 
  12 chr12_18820560     ZHar    C    T        0      0        2 
  12 chr12_18820560   Sample    C    T        0      0        2 
  12 chr12_18822156     AAsi    G    C        0      0        2 
  12 chr12_18822156     AKia    G    C        0      0        2 
  12 chr12_18822156     AOna    G    C        0      0        2 
  12 chr12_18822156     ASom    G    C        0      0        2 
  12 chr12_18822156     HCab    G    C      0.5      1        2 
  12 chr12_18822156     HPrz    G    C        0      0        2 
  12 chr12_18822156     ZBoe    G    C        0      0        2 
  12 chr12_18822156     ZGre    G    C        0      0        2 
  12 chr12_18822156     ZHar    G    C        0      0        2 
  12 chr12_18822156   Sample    G    C        0      0        2 
  12 chr12_18825576     AAsi    G    A      0.5      1        2 
  12 chr12_18825576     AKia    G    A        0      0        2 
  12 chr12_18825576     AOna    G    A        0      0        2 
  12 chr12_18825576     ASom    G    A        0      0        2 
  12 chr12_18825576     HCab    G    A        0      0        2 
  12 chr12_18825576     HPrz    G    A        0      0        2 
  12 chr12_18825576     ZBoe    G    A        0      0        2 
  12 chr12_18825576     ZGre    G    A        0      0        2 
  12 chr12_18825576     ZHar    G    A        0      0        2 
  12 chr12_18825576   Sample    G    A        0      0        2 
  12 chr12_18828246     AAsi    C    T        0      0        2 
  12 chr12_18828246     AKia    C    T      0.5      1        2 
  12 chr12_18828246     AOna    C    T        0      0        2 
  12 chr12_18828246     ASom    C    T        0      0        2 
  12 chr12_18828246     HCab    C    T        0      0        2 
  12 chr12_18828246     HPrz    C    T        0      0        2 
  12 chr12_18828246     ZBoe    C    T        0      0        2 
  12 chr12_18828246     ZGre    C    T        0      0        2 
  12 chr12_18828246     ZHar    C    T        0      0        2 
  12 chr12_18828246   Sample    C    T        0      0        2 
  12 chr12_18837723     AAsi    C    T        0      0        2 
  12 chr12_18837723     AKia    C    T        0      0        2 
  12 chr12_18837723     AOna    C    T        0      0        2 
  12 chr12_18837723     ASom    C    T        0      0        2 
  12 chr12_18837723     HCab    C    T        1      2        2 
  12 chr12_18837723     HPrz    C    T        1      2        2 
  12 chr12_18837723     ZBoe    C    T        0      0        2 
  12 chr12_18837723     ZGre    C    T        0      0        2 
  12 chr12_18837723     ZHar    C    T        0      0        2 
  12 chr12_18837723   Sample    C    T        0      0        2 
  12 chr12_18840763     AAsi    T    C        0      0        2 
  12 chr12_18840763     AKia    T    C        0      0        2 
  12 chr12_18840763     AOna    T    C        0      0        2 
  12 chr12_18840763     ASom    T    C        0      0        2 
  12 chr12_18840763     HCab    T    C        0      0        2 
  12 chr12_18840763     HPrz    T    C        0      0        2 
  12 chr12_18840763     ZBoe    T    C      0.5      1        2 
  12 chr12_18840763     ZGre    T    C        0      0        2 
  12 chr12_18840763     ZHar    T    C        0      0        2 
  12 chr12_18840763   Sample    T    C        0      0        2 
  12 chr12_18841242     AAsi    T    G        0      0        2 
  12 chr12_18841242     AKia    T    G        0      0        2 
  12 chr12_18841242     AOna    T    G        0      0        2 
  12 chr12_18841242     ASom    T    G        0      0        2 
  12 chr12_18841242     HCab    T    G      0.5      1        2 
  12 chr12_18841242     HPrz    T    G        0      0        2 
  12 chr12_18841242     ZBoe    T    G        0      0        2 
  12 chr12_18841242     ZGre    T    G        0      0        2 
  12 chr12_18841242     ZHar    T    G        0      0        2 
  12 chr12_18841242   Sample    T    G        0      0        2 
  12 chr12_18846814     AAsi    A    G        0      0        2 
  12 chr12_18846814     AKia    A    G      0.5      1        2 
  12 chr12_18846814     AOna    A    G        1      2        2 
  12 chr12_18846814     ASom    A    G        0      0        2 
  12 chr12_18846814     HCab    A    G        0      0        2 
  12 chr12_18846814     HPrz    A    G        0      0        2 
  12 chr12_18846814     ZBoe    A    G        0      0        2 
  12 chr12_18846814     ZGre    A    G        0      0        2 
  12 chr12_18846814     ZHar    A    G        0      0        2 
  12 chr12_18846814   Sample    A    G        0      0        2 
  12 chr12_18854155     AAsi    A    G        0      0        2 
  12 chr12_18854155     AKia    A    G        0      0        2 
  12 chr12_18854155     AOna    A    G        0      0        2 
  12 chr12_18854155     ASom    A    G        0      0        2 
  12 chr12_18854155     HCab    A    G        1      2        2 
  12 chr12_18854155     HPrz    A    G        1      2        2 
  12 chr12_18854155     ZBoe    A    G        0      0        2 
  12 chr12_18854155     ZGre    A    G        0      0        2 
  12 chr12_18854155     ZHar    A    G        0      0        2 
  12 chr12_18854155   Sample    A    G        0      0        2 
  12 chr12_18858757     AAsi    G    T        0      0        2 
  12 chr12_18858757     AKia    G    T        0      0        2 
  12 chr12_18858757     AOna    G    T        0      0        2 
  12 chr12_18858757     ASom    G    T        0      0        2 
  12 chr12_18858757     HCab    G    T        0      0        2 
  12 chr12_18858757     HPrz    G    T      0.5      1        2 
  12 chr12_18858757     ZBoe    G    T        0      0        2 
  12 chr12_18858757     ZGre    G    T        0      0        2 
  12 chr12_18858757     ZHar    G    T        0      0        2 
  12 chr12_18858757   Sample    G    T        0      0        2 
  12 chr12_18864026     AAsi    A    G        0      0        2 
  12 chr12_18864026     AKia    A    G        0      0        2 
  12 chr12_18864026     AOna    A    G        0      0        2 
  12 chr12_18864026     ASom    A    G        1      2        2 
  12 chr12_18864026     HCab    A    G        0      0        2 
  12 chr12_18864026     HPrz    A    G        0      0        2 
  12 chr12_18864026     ZBoe    A    G        0      0        2 
  12 chr12_18864026     ZGre    A    G        0      0        2 
  12 chr12_18864026     ZHar    A    G        0      0        2 
  12 chr12_18864026   Sample    A    G        0      0        2 
  12 chr12_18866214     AAsi    A    G        0      0        2 
  12 chr12_18866214     AKia    A    G        0      0        2 
  12 chr12_18866214     AOna    A    G        0      0        2 
  12 chr12_18866214     ASom    A    G        0      0        2 
  12 chr12_18866214     HCab    A    G        0      0        2 
  12 chr12_18866214     HPrz    A    G        0      0        2 
  12 chr12_18866214     ZBoe    A    G      0.5      1        2 
  12 chr12_18866214     ZGre    A    G        0      0        2 
  12 chr12_18866214     ZHar    A    G        0      0        2 
  12 chr12_18866214   Sample    A    G        0      0        2 
  12 chr12_18868210     AAsi    C    T        0      0        2 
  12 chr12_18868210     AKia    C    T        0      0        2 
  12 chr12_18868210     AOna    C    T        0      0        2 
  12 chr12_18868210     ASom    C    T        0      0        2 
  12 chr12_18868210     HCab    C    T        0      0        2 
  12 chr12_18868210     HPrz    C    T        0      0        2 
  12 chr12_18868210     ZBoe    C    T      0.5      1        2 
  12 chr12_18868210     ZGre    C    T        0      0        2 
  12 chr12_18868210     ZHar    C    T        0      0        2 
  12 chr12_18868210   Sample    C    T        0      0        2 
  12 chr12_18884379     AAsi    T    C        0      0        2 
  12 chr12_18884379     AKia    T    C        0      0        2 
  12 chr12_18884379     AOna    T    C        1      2        2 
  12 chr12_18884379     ASom    T    C        0      0        2 
  12 chr12_18884379     HCab    T    C        0      0        2 
  12 chr12_18884379     HPrz    T    C        0      0        2 
  12 chr12_18884379     ZBoe    T    C        0      0        2 
  12 chr12_18884379     ZGre    T    C        0      0        2 
  12 chr12_18884379     ZHar    T    C        0      0        2 
  12 chr12_18884379   Sample    T    C        0      0        2 
  12 chr12_18885122     AAsi    G    A        0      0        2 
  12 chr12_18885122     AKia    G    A        0      0        2 
  12 chr12_18885122     AOna    G    A        0      0        2 
  12 chr12_18885122     ASom    G    A        0      0        2 
  12 chr12_18885122     HCab    G    A        0      0        2 
  12 chr12_18885122     HPrz    G    A        0      0        2 
  12 chr12_18885122     ZBoe    G    A      0.5      1        2 
  12 chr12_18885122     ZGre    G    A        0      0        2 
  12 chr12_18885122     ZHar    G    A        0      0        2 
  12 chr12_18885122   Sample    G    A        0      0        2 
  12 chr12_18905437     AAsi    A    G        0      0        2 
  12 chr12_18905437     AKia    A    G        0      0        2 
  12 chr12_18905437     AOna    A    G        0      0        2 
  12 chr12_18905437     ASom    A    G        0      0        2 
  12 chr12_18905437     HCab    A    G        1      2        2 
  12 chr12_18905437     HPrz    A    G        1      2        2 
  12 chr12_18905437     ZBoe    A    G        0      0        2 
  12 chr12_18905437     ZGre    A    G        0      0        2 
  12 chr12_18905437     ZHar    A    G        0      0        2 
  12 chr12_18905437   Sample    A    G        0      0        2 
  12 chr12_18906597     AAsi    A    T        0      0        2 
  12 chr12_18906597     AKia    A    T        0      0        2 
  12 chr12_18906597     AOna    A    T        0      0        2 
  12 chr12_18906597     ASom    A    T        0      0        2 
  12 chr12_18906597     HCab    A    T        0      0        2 
  12 chr12_18906597     HPrz    A    T      0.5      1        2 
  12 chr12_18906597     ZBoe    A    T        0      0        2 
  12 chr12_18906597     ZGre    A    T        0      0        2 
  12 chr12_18906597     ZHar    A    T        0      0        2 
  12 chr12_18906597   Sample    A    T        0      0        2 
  12 chr12_18912530     AAsi    T    G        0      0        2 
  12 chr12_18912530     AKia    T    G        0      0        2 
  12 chr12_18912530     AOna    T    G        0      0        2 
  12 chr12_18912530     ASom    T    G        0      0        2 
  12 chr12_18912530     HCab    T    G        0      0        2 
  12 chr12_18912530     HPrz    T    G        0      0        2 
  12 chr12_18912530     ZBoe    T    G      0.5      1        2 
  12 chr12_18912530     ZGre    T    G        0      0        2 
  12 chr12_18912530     ZHar    T    G        0      0        2 
  12 chr12_18912530   Sample    T    G        0      0        2 
  12 chr12_18919048     AAsi    T    C        0      0        2 
  12 chr12_18919048     AKia    T    C      0.5      1        2 
  12 chr12_18919048     AOna    T    C      0.5      1        2 
  12 chr12_18919048     ASom    T    C        0      0        2 
  12 chr12_18919048     HCab    T    C        0      0        2 
  12 chr12_18919048     HPrz    T    C        0      0        2 
  12 chr12_18919048     ZBoe    T    C        0      0        2 
  12 chr12_18919048     ZGre    T    C        0      0        2 
  12 chr12_18919048     ZHar    T    C        0      0        2 
  12 chr12_18919048   Sample    T    C        0      0        2 
  12 chr12_18923833     AAsi    G    T      0.5      1        2 
  12 chr12_18923833     AKia    G    T        0      0        2 
  12 chr12_18923833     AOna    G    T        0      0        2 
  12 chr12_18923833     ASom    G    T        1      2        2 
  12 chr12_18923833     HCab    G    T        0      0        2 
  12 chr12_18923833     HPrz    G    T        0      0        2 
  12 chr12_18923833     ZBoe    G    T        0      0        2 
  12 chr12_18923833     ZGre    G    T        0      0        2 
  12 chr12_18923833     ZHar    G    T        0      0        2 
  12 chr12_18923833   Sample    G    T        0      0        2 
  12 chr12_18924342     AAsi    C    G      0.5      1        2 
  12 chr12_18924342     AKia    C    G        0      0        2 
  12 chr12_18924342     AOna    C    G        0      0        2 
  12 chr12_18924342     ASom    C    G        1      2        2 
  12 chr12_18924342     HCab    C    G        0      0        2 
  12 chr12_18924342     HPrz    C    G        0      0        2 
  12 chr12_18924342     ZBoe    C    G        0      0        2 
  12 chr12_18924342     ZGre    C    G        0      0        2 
  12 chr12_18924342     ZHar    C    G        0      0        2 
  12 chr12_18924342   Sample    C    G        0      0        2 
  12 chr12_18931364     AAsi    A    G        0      0        2 
  12 chr12_18931364     AKia    A    G        0      0        2 
  12 chr12_18931364     AOna    A    G        0      0        2 
  12 chr12_18931364     ASom    A    G        0      0        2 
  12 chr12_18931364     HCab    A    G        1      2        2 
  12 chr12_18931364     HPrz    A    G        1      2        2 
  12 chr12_18931364     ZBoe    A    G        0      0        2 
  12 chr12_18931364     ZGre    A    G        0      0        2 
  12 chr12_18931364     ZHar    A    G        0      0        2 
  12 chr12_18931364   Sample    A    G        0      0        2 
  12 chr12_18938306     AAsi    T    C        0      0        2 
  12 chr12_18938306     AKia    T    C        0      0        2 
  12 chr12_18938306     AOna    T    C        0      0        2 
  12 chr12_18938306     ASom    T    C        0      0        2 
  12 chr12_18938306     HCab    T    C        0      0        2 
  12 chr12_18938306     HPrz    T    C        0      0        2 
  12 chr12_18938306     ZBoe    T    C      0.5      1        2 
  12 chr12_18938306     ZGre    T    C        0      0        2 
  12 chr12_18938306     ZHar    T    C        0      0        2 
  12 chr12_18938306   Sample    T    C        0      0        2 
  12 chr12_18954361     AAsi    C    T        0      0        2 
  12 chr12_18954361     AKia    C    T        0      0        2 
  12 chr12_18954361     AOna    C    T        0      0        2 
  12 chr12_18954361     ASom    C    T        0      0        2 
  12 chr12_18954361     HCab    C    T        1      2        2 
  12 chr12_18954361     HPrz    C    T        1      2        2 
  12 chr12_18954361     ZBoe    C    T        0      0        2 
  12 chr12_18954361     ZGre    C    T        0      0        2 
  12 chr12_18954361     ZHar    C    T        0      0        2 
  12 chr12_18954361   Sample    C    T        0      0        2 
  12 chr12_18961105     AAsi    G    C        0      0        2 
  12 chr12_18961105     AKia    G    C        0      0        2 
  12 chr12_18961105     AOna    G    C        0      0        2 
  12 chr12_18961105     ASom    G    C        0      0        2 
  12 chr12_18961105     HCab    G    C        1      2        2 
  12 chr12_18961105     HPrz    G    C      0.5      1        2 
  12 chr12_18961105     ZBoe    G    C        0      0        2 
  12 chr12_18961105     ZGre    G    C        0      0        2 
  12 chr12_18961105     ZHar    G    C        0      0        2 
  12 chr12_18961105   Sample    G    C        0      0        2 
  12 chr12_18969781     AAsi    G    A      0.5      1        2 
  12 chr12_18969781     AKia    G    A        0      0        2 
  12 chr12_18969781     AOna    G    A        0      0        2 
  12 chr12_18969781     ASom    G    A        0      0        2 
  12 chr12_18969781     HCab    G    A        0      0        2 
  12 chr12_18969781     HPrz    G    A        0      0        2 
  12 chr12_18969781     ZBoe    G    A        0      0        2 
  12 chr12_18969781     ZGre    G    A        0      0        2 
  12 chr12_18969781     ZHar    G    A        0      0        2 
  12 chr12_18969781   Sample    G    A        1      2        2 
  12 chr12_18973505     AAsi    A    G        0      0        2 
  12 chr12_18973505     AKia    A    G        0      0        2 
  12 chr12_18973505     AOna    A    G        0      0        2 
  12 chr12_18973505     ASom    A    G        0      0        2 
  12 chr12_18973505     HCab    A    G        1      2        2 
  12 chr12_18973505     HPrz    A    G        1      2        2 
  12 chr12_18973505     ZBoe    A    G        0      0        2 
  12 chr12_18973505     ZGre    A    G        0      0        2 
  12 chr12_18973505     ZHar    A    G        0      0        2 
  12 chr12_18973505   Sample    A    G        0      0        2 
  12 chr12_18978658     AAsi    T    C        0      0        2 
  12 chr12_18978658     AKia    T    C        0      0        2 
  12 chr12_18978658     AOna    T    C        0      0        2 
  12 chr12_18978658     ASom    T    C        0      0        2 
  12 chr12_18978658     HCab    T    C        1      2        2 
  12 chr12_18978658     HPrz    T    C        1      2        2 
  12 chr12_18978658     ZBoe    T    C        0      0        2 
  12 chr12_18978658     ZGre    T    C        0      0        2 
  12 chr12_18978658     ZHar    T    C        0      0        2 
  12 chr12_18978658   Sample    T    C        0      0        2 
  12 chr12_18979765     AAsi    C    T      0.5      1        2 
  12 chr12_18979765     AKia    C    T        0      0        2 
  12 chr12_18979765     AOna    C    T        0      0        2 
  12 chr12_18979765     ASom    C    T        0      0        2 
  12 chr12_18979765     HCab    C    T        1      2        2 
  12 chr12_18979765     HPrz    C    T        1      2        2 
  12 chr12_18979765     ZBoe    C    T        1      2        2 
  12 chr12_18979765     ZGre    C    T        1      2        2 
  12 chr12_18979765     ZHar    C    T        0      0        2 
  12 chr12_18979765   Sample    C    T        0      0        2 
  12 chr12_18993094     AAsi    A    G        0      0        2 
  12 chr12_18993094     AKia    A    G        0      0        2 
  12 chr12_18993094     AOna    A    G        0      0        2 
  12 chr12_18993094     ASom    A    G        0      0        2 
  12 chr12_18993094     HCab    A    G        1      2        2 
  12 chr12_18993094     HPrz    A    G        1      2        2 
  12 chr12_18993094     ZBoe    A    G        0      0        2 
  12 chr12_18993094     ZGre    A    G        0      0        2 
  12 chr12_18993094     ZHar    A    G        0      0        2 
  12 chr12_18993094   Sample    A    G        0      0        2 
  12 chr12_18994619     AAsi    A    G        0      0        2 
  12 chr12_18994619     AKia    A    G        0      0        2 
  12 chr12_18994619     AOna    A    G        0      0        2 
  12 chr12_18994619     ASom    A    G        0      0        2 
  12 chr12_18994619     HCab    A    G        1      2        2 
  12 chr12_18994619     HPrz    A    G        1      2        2 
  12 chr12_18994619     ZBoe    A    G        0      0        2 
  12 chr12_18994619     ZGre    A    G        0      0        2 
  12 chr12_18994619     ZHar    A    G        0      0        2 
  12 chr12_18994619   Sample    A    G        0      0        2 
  12 chr12_19003046     AAsi    A    G        0      0        2 
  12 chr12_19003046     AKia    A    G        0      0        2 
  12 chr12_19003046     AOna    A    G        0      0        2 
  12 chr12_19003046     ASom    A    G        0      0        2 
  12 chr12_19003046     HCab    A    G        0      0        2 
  12 chr12_19003046     HPrz    A    G      0.5      1        2 
  12 chr12_19003046     ZBoe    A    G        0      0        2 
  12 chr12_19003046     ZGre    A    G        0      0        2 
  12 chr12_19003046     ZHar    A    G        0      0        2 
  12 chr12_19003046   Sample    A    G        0      0        2 
  12 chr12_19009631     AAsi    G    A        0      0        2 
  12 chr12_19009631     AKia    G    A        0      0        2 
  12 chr12_19009631     AOna    G    A        0      0        2 
  12 chr12_19009631     ASom    G    A        0      0        2 
  12 chr12_19009631     HCab    G    A        1      2        2 
  12 chr12_19009631     HPrz    G    A        1      2        2 
  12 chr12_19009631     ZBoe    G    A        0      0        2 
  12 chr12_19009631     ZGre    G    A        0      0        2 
  12 chr12_19009631     ZHar    G    A        0      0        2 
  12 chr12_19009631   Sample    G    A        0      0        2 
  12 chr12_19014981     AAsi    C    A        0      0        2 
  12 chr12_19014981     AKia    C    A        0      0        2 
  12 chr12_19014981     AOna    C    A        0      0        2 
  12 chr12_19014981     ASom    C    A        0      0        2 
  12 chr12_19014981     HCab    C    A        0      0        2 
  12 chr12_19014981     HPrz    C    A        0      0        2 
  12 chr12_19014981     ZBoe    C    A        0      0        2 
  12 chr12_19014981     ZGre    C    A        1      2        2 
  12 chr12_19014981     ZHar    C    A        0      0        2 
  12 chr12_19014981   Sample    C    A        0      0        2 
  12 chr12_19015571     AAsi    T    C        0      0        2 
  12 chr12_19015571     AKia    T    C        0      0        2 
  12 chr12_19015571     AOna    T    C        0      0        2 
  12 chr12_19015571     ASom    T    C        0      0        2 
  12 chr12_19015571     HCab    T    C        0      0        2 
  12 chr12_19015571     HPrz    T    C        0      0        2 
  12 chr12_19015571     ZBoe    T    C        0      0        2 
  12 chr12_19015571     ZGre    T    C        0      0        2 
  12 chr12_19015571     ZHar    T    C        1      2        2 
  12 chr12_19015571   Sample    T    C        0      0        2 
  12 chr12_19022775     AAsi    A    T        0      0        2 
  12 chr12_19022775     AKia    A    T        0      0        2 
  12 chr12_19022775     AOna    A    T        0      0        2 
  12 chr12_19022775     ASom    A    T        0      0        2 
  12 chr12_19022775     HCab    A    T        0      0        2 
  12 chr12_19022775     HPrz    A    T        0      0        2 
  12 chr12_19022775     ZBoe    A    T        0      0        2 
  12 chr12_19022775     ZGre    A    T        1      2        2 
  12 chr12_19022775     ZHar    A    T        0      0        2 
  12 chr12_19022775   Sample    A    T        0      0        2 
  12 chr12_19025328     AAsi    A    C        0      0        2 
  12 chr12_19025328     AKia    A    C        0      0        2 
  12 chr12_19025328     AOna    A    C        0      0        2 
  12 chr12_19025328     ASom    A    C        0      0        2 
  12 chr12_19025328     HCab    A    C        0      0        2 
  12 chr12_19025328     HPrz    A    C        0      0        2 
  12 chr12_19025328     ZBoe    A    C        1      2        2 
  12 chr12_19025328     ZGre    A    C        0      0        2 
  12 chr12_19025328     ZHar    A    C        0      0        2 
  12 chr12_19025328   Sample    A    C        0      0        2 
  12 chr12_19028874     AAsi    C    T        0      0        2 
  12 chr12_19028874     AKia    C    T        0      0        2 
  12 chr12_19028874     AOna    C    T        0      0        2 
  12 chr12_19028874     ASom    C    T        0      0        2 
  12 chr12_19028874     HCab    C    T        0      0        2 
  12 chr12_19028874     HPrz    C    T        0      0        2 
  12 chr12_19028874     ZBoe    C    T        0      0        2 
  12 chr12_19028874     ZGre    C    T        0      0        2 
  12 chr12_19028874     ZHar    C    T        1      2        2 
  12 chr12_19028874   Sample    C    T        0      0        2 
  12 chr12_19042509     AAsi    G    A        0      0        2 
  12 chr12_19042509     AKia    G    A        0      0        2 
  12 chr12_19042509     AOna    G    A        0      0        2 
  12 chr12_19042509     ASom    G    A        0      0        2 
  12 chr12_19042509     HCab    G    A        1      2        2 
  12 chr12_19042509     HPrz    G    A        1      2        2 
  12 chr12_19042509     ZBoe    G    A        0      0        2 
  12 chr12_19042509     ZGre    G    A        0      0        2 
  12 chr12_19042509     ZHar    G    A        0      0        2 
  12 chr12_19042509   Sample    G    A        0      0        2 
  12 chr12_19048355     AAsi    A    G        0      0        2 
  12 chr12_19048355     AKia    A    G        0      0        2 
  12 chr12_19048355     AOna    A    G        0      0        2 
  12 chr12_19048355     ASom    A    G        1      2        2 
  12 chr12_19048355     HCab    A    G        0      0        2 
  12 chr12_19048355     HPrz    A    G        0      0        2 
  12 chr12_19048355     ZBoe    A    G        0      0        2 
  12 chr12_19048355     ZGre    A    G        0      0        2 
  12 chr12_19048355     ZHar    A    G        0      0        2 
  12 chr12_19048355   Sample    A    G        0      0        2 
  12 chr12_19050045     AAsi    A    G        0      0        2 
  12 chr12_19050045     AKia    A    G        0      0        2 
  12 chr12_19050045     AOna    A    G        0      0        2 
  12 chr12_19050045     ASom    A    G        0      0        2 
  12 chr12_19050045     HCab    A    G        1      2        2 
  12 chr12_19050045     HPrz    A    G        1      2        2 
  12 chr12_19050045     ZBoe    A    G        0      0        2 
  12 chr12_19050045     ZGre    A    G        0      0        2 
  12 chr12_19050045     ZHar    A    G        0      0        2 
  12 chr12_19050045   Sample    A    G        0      0        2 
  12 chr12_19052634     AAsi    A    G      0.5      1        2 
  12 chr12_19052634     AKia    A    G        0      0        2 
  12 chr12_19052634     AOna    A    G        0      0        2 
  12 chr12_19052634     ASom    A    G        0      0        2 
  12 chr12_19052634     HCab    A    G        0      0        2 
  12 chr12_19052634     HPrz    A    G        0      0        2 
  12 chr12_19052634     ZBoe    A    G        0      0        2 
  12 chr12_19052634     ZGre    A    G        0      0        2 
  12 chr12_19052634     ZHar    A    G        0      0        2 
  12 chr12_19052634   Sample    A    G        0      0        2 
  12 chr12_19054720     AAsi    C    T        0      0        2 
  12 chr12_19054720     AKia    C    T        0      0        2 
  12 chr12_19054720     AOna    C    T        0      0        2 
  12 chr12_19054720     ASom    C    T        0      0        2 
  12 chr12_19054720     HCab    C    T        0      0        2 
  12 chr12_19054720     HPrz    C    T        0      0        2 
  12 chr12_19054720     ZBoe    C    T        0      0        2 
  12 chr12_19054720     ZGre    C    T        0      0        2 
  12 chr12_19054720     ZHar    C    T        1      2        2 
  12 chr12_19054720   Sample    C    T        0      0        2 
  12 chr12_19060134     AAsi    T    C      0.5      1        2 
  12 chr12_19060134     AKia    T    C        0      0        2 
  12 chr12_19060134     AOna    T    C        0      0        2 
  12 chr12_19060134     ASom    T    C        1      2        2 
  12 chr12_19060134     HCab    T    C        0      0        2 
  12 chr12_19060134     HPrz    T    C        0      0        2 
  12 chr12_19060134     ZBoe    T    C        0      0        2 
  12 chr12_19060134     ZGre    T    C        0      0        2 
  12 chr12_19060134     ZHar    T    C        0      0        2 
  12 chr12_19060134   Sample    T    C        1      2        2 
  12 chr12_19064956     AAsi    A    G        0      0        2 
  12 chr12_19064956     AKia    A    G        0      0        2 
  12 chr12_19064956     AOna    A    G        0      0        2 
  12 chr12_19064956     ASom    A    G        0      0        2 
  12 chr12_19064956     HCab    A    G        0      0        2 
  12 chr12_19064956     HPrz    A    G        0      0        2 
  12 chr12_19064956     ZBoe    A    G        0      0        2 
  12 chr12_19064956     ZGre    A    G        0      0        2 
  12 chr12_19064956     ZHar    A    G        1      2        2 
  12 chr12_19064956   Sample    A    G        0      0        2 
  12 chr12_19067379     AAsi    C    T        0      0        2 
  12 chr12_19067379     AKia    C    T        0      0        2 
  12 chr12_19067379     AOna    C    T        0      0        2 
  12 chr12_19067379     ASom    C    T        0      0        2 
  12 chr12_19067379     HCab    C    T        1      2        2 
  12 chr12_19067379     HPrz    C    T        1      2        2 
  12 chr12_19067379     ZBoe    C    T        0      0        2 
  12 chr12_19067379     ZGre    C    T        0      0        2 
  12 chr12_19067379     ZHar    C    T        0      0        2 
  12 chr12_19067379   Sample    C    T        0      0        2 
  12 chr12_19068872     AAsi    T    C        0      0        2 
  12 chr12_19068872     AKia    T    C        0      0        2 
  12 chr12_19068872     AOna    T    C        0      0        2 
  12 chr12_19068872     ASom    T    C        0      0        2 
  12 chr12_19068872     HCab    T    C        1      2        2 
  12 chr12_19068872     HPrz    T    C        1      2        2 
  12 chr12_19068872     ZBoe    T    C        0      0        2 
  12 chr12_19068872     ZGre    T    C        0      0        2 
  12 chr12_19068872     ZHar    T    C        1      2        2 
  12 chr12_19068872   Sample    T    C        0      0        2 
  12 chr12_19072047     AAsi    C    T        0      0        2 
  12 chr12_19072047     AKia    C    T        0      0        2 
  12 chr12_19072047     AOna    C    T        0      0        2 
  12 chr12_19072047     ASom    C    T        0      0        2 
  12 chr12_19072047     HCab    C    T        1      2        2 
  12 chr12_19072047     HPrz    C    T        1      2        2 
  12 chr12_19072047     ZBoe    C    T        0      0        2 
  12 chr12_19072047     ZGre    C    T        0      0        2 
  12 chr12_19072047     ZHar    C    T        0      0        2 
  12 chr12_19072047   Sample    C    T        0      0        2 
  12 chr12_19075313     AAsi    G    A        0      0        2 
  12 chr12_19075313     AKia    G    A        0      0        2 
  12 chr12_19075313     AOna    G    A        0      0        2 
  12 chr12_19075313     ASom    G    A        0      0        2 
  12 chr12_19075313     HCab    G    A        1      2        2 
  12 chr12_19075313     HPrz    G    A        1      2        2 
  12 chr12_19075313     ZBoe    G    A        0      0        2 
  12 chr12_19075313     ZGre    G    A        0      0        2 
  12 chr12_19075313     ZHar    G    A        0      0        2 
  12 chr12_19075313   Sample    G    A        0      0        2 
  12 chr12_19082951     AAsi    A    G        0      0        2 
  12 chr12_19082951     AKia    A    G        0      0        2 
  12 chr12_19082951     AOna    A    G        0      0        2 
  12 chr12_19082951     ASom    A    G        0      0        2 
  12 chr12_19082951     HCab    A    G        0      0        2 
  12 chr12_19082951     HPrz    A    G        0      0        2 
  12 chr12_19082951     ZBoe    A    G        1      2        2 
  12 chr12_19082951     ZGre    A    G        1      2        2 
  12 chr12_19082951     ZHar    A    G        0      0        2 
  12 chr12_19082951   Sample    A    G        0      0        2 
  12 chr12_19097828     AAsi    T    C        0      0        2 
  12 chr12_19097828     AKia    T    C        0      0        2 
  12 chr12_19097828     AOna    T    C        0      0        2 
  12 chr12_19097828     ASom    T    C        0      0        2 
  12 chr12_19097828     HCab    T    C        0      0        2 
  12 chr12_19097828     HPrz    T    C        0      0        2 
  12 chr12_19097828     ZBoe    T    C        0      0        2 
  12 chr12_19097828     ZGre    T    C        0      0        2 
  12 chr12_19097828     ZHar    T    C        1      2        2 
  12 chr12_19097828   Sample    T    C        0      0        2 
  12 chr12_19098640     AAsi    C    T        0      0        2 
  12 chr12_19098640     AKia    C    T        0      0        2 
  12 chr12_19098640     AOna    C    T        0      0        2 
  12 chr12_19098640     ASom    C    T        0      0        2 
  12 chr12_19098640     HCab    C    T        0      0        2 
  12 chr12_19098640     HPrz    C    T        0      0        2 
  12 chr12_19098640     ZBoe    C    T        0      0        2 
  12 chr12_19098640     ZGre    C    T        1      2        2 
  12 chr12_19098640     ZHar    C    T        0      0        2 
  12 chr12_19098640   Sample    C    T        0      0        2 
  12 chr12_19102731     AAsi    T    C        0      0        2 
  12 chr12_19102731     AKia    T    C        0      0        2 
  12 chr12_19102731     AOna    T    C        1      2        2 
  12 chr12_19102731     ASom    T    C        0      0        2 
  12 chr12_19102731     HCab    T    C        1      2        2 
  12 chr12_19102731     HPrz    T    C        1      2        2 
  12 chr12_19102731     ZBoe    T    C        0      0        2 
  12 chr12_19102731     ZGre    T    C        0      0        2 
  12 chr12_19102731     ZHar    T    C        0      0        2 
  12 chr12_19102731   Sample    T    C        0      0        2 
  12 chr12_19102902     AAsi    T    C        0      0        2 
  12 chr12_19102902     AKia    T    C        1      2        2 
  12 chr12_19102902     AOna    T    C        0      0        2 
  12 chr12_19102902     ASom    T    C        0      0        2 
  12 chr12_19102902     HCab    T    C        0      0        2 
  12 chr12_19102902     HPrz    T    C        0      0        2 
  12 chr12_19102902     ZBoe    T    C        0      0        2 
  12 chr12_19102902     ZGre    T    C        0      0        2 
  12 chr12_19102902     ZHar    T    C        0      0        2 
  12 chr12_19102902   Sample    T    C        0      0        2 
  12 chr12_19103957     AAsi    G    T        0      0        2 
  12 chr12_19103957     AKia    G    T        0      0        2 
  12 chr12_19103957     AOna    G    T        0      0        2 
  12 chr12_19103957     ASom    G    T        0      0        2 
  12 chr12_19103957     HCab    G    T        0      0        2 
  12 chr12_19103957     HPrz    G    T        0      0        2 
  12 chr12_19103957     ZBoe    G    T        0      0        2 
  12 chr12_19103957     ZGre    G    T        0      0        2 
  12 chr12_19103957     ZHar    G    T        1      2        2 
  12 chr12_19103957   Sample    G    T        0      0        2 
  12 chr12_19111190     AAsi    G    C        0      0        2 
  12 chr12_19111190     AKia    G    C        1      2        2 
  12 chr12_19111190     AOna    G    C        0      0        2 
  12 chr12_19111190     ASom    G    C        0      0        2 
  12 chr12_19111190     HCab    G    C        0      0        2 
  12 chr12_19111190     HPrz    G    C        0      0        2 
  12 chr12_19111190     ZBoe    G    C        0      0        2 
  12 chr12_19111190     ZGre    G    C        0      0        2 
  12 chr12_19111190     ZHar    G    C        0      0        2 
  12 chr12_19111190   Sample    G    C        0      0        2 
  12 chr12_19115416     AAsi    T    C        0      0        2 
  12 chr12_19115416     AKia    T    C        0      0        2 
  12 chr12_19115416     AOna    T    C        0      0        2 
  12 chr12_19115416     ASom    T    C        0      0        2 
  12 chr12_19115416     HCab    T    C        1      2        2 
  12 chr12_19115416     HPrz    T    C        1      2        2 
  12 chr12_19115416     ZBoe    T    C        0      0        2 
  12 chr12_19115416     ZGre    T    C        0      0        2 
  12 chr12_19115416     ZHar    T    C        0      0        2 
  12 chr12_19115416   Sample    T    C        0      0        2 
  12 chr12_19117308     AAsi    T    G        1      2        2 
  12 chr12_19117308     AKia    T    G        0      0        2 
  12 chr12_19117308     AOna    T    G        0      0        2 
  12 chr12_19117308     ASom    T    G        1      2        2 
  12 chr12_19117308     HCab    T    G        0      0        2 
  12 chr12_19117308     HPrz    T    G        0      0        2 
  12 chr12_19117308     ZBoe    T    G        0      0        2 
  12 chr12_19117308     ZGre    T    G        0      0        2 
  12 chr12_19117308     ZHar    T    G        0      0        2 
  12 chr12_19117308   Sample    T    G        1      2        2 
  12 chr12_19139373     AAsi    C    T      0.5      1        2 
  12 chr12_19139373     AKia    C    T        0      0        2 
  12 chr12_19139373     AOna    C    T        0      0        2 
  12 chr12_19139373     ASom    C    T        0      0        2 
  12 chr12_19139373     HCab    C    T        0      0        2 
  12 chr12_19139373     HPrz    C    T        0      0        2 
  12 chr12_19139373     ZBoe    C    T        0      0        2 
  12 chr12_19139373     ZGre    C    T        0      0        2 
  12 chr12_19139373     ZHar    C    T        0      0        2 
  12 chr12_19139373   Sample    C    T        1      2        2 
  12 chr12_19143036     AAsi    T    C        0      0        2 
  12 chr12_19143036     AKia    T    C        0      0        2 
  12 chr12_19143036     AOna    T    C        0      0        2 
  12 chr12_19143036     ASom    T    C        0      0        2 
  12 chr12_19143036     HCab    T    C        0      0        2 
  12 chr12_19143036     HPrz    T    C        0      0        2 
  12 chr12_19143036     ZBoe    T    C        0      0        2 
  12 chr12_19143036     ZGre    T    C        1      2        2 
  12 chr12_19143036     ZHar    T    C        0      0        2 
  12 chr12_19143036   Sample    T    C        0      0        2 
  12 chr12_19145348     AAsi    T    C        0      0        2 
  12 chr12_19145348     AKia    T    C        0      0        2 
  12 chr12_19145348     AOna    T    C        0      0        2 
  12 chr12_19145348     ASom    T    C        0      0        2 
  12 chr12_19145348     HCab    T    C        0      0        2 
  12 chr12_19145348     HPrz    T    C        0      0        2 
  12 chr12_19145348     ZBoe    T    C      0.5      1        2 
  12 chr12_19145348     ZGre    T    C        0      0        2 
  12 chr12_19145348     ZHar    T    C        0      0        2 
  12 chr12_19145348   Sample    T    C        0      0        2 
  12 chr12_19151645     AAsi    G    A        0      0        2 
  12 chr12_19151645     AKia    G    A        0      0        2 
  12 chr12_19151645     AOna    G    A        0      0        2 
  12 chr12_19151645     ASom    G    A        0      0        2 
  12 chr12_19151645     HCab    G    A        0      0        2 
  12 chr12_19151645     HPrz    G    A        0      0        2 
  12 chr12_19151645     ZBoe    G    A        0      0        2 
  12 chr12_19151645     ZGre    G    A        1      2        2 
  12 chr12_19151645     ZHar    G    A        0      0        2 
  12 chr12_19151645   Sample    G    A        0      0        2 
  12 chr12_19154416     AAsi    C    T        0      0        2 
  12 chr12_19154416     AKia    C    T        0      0        2 
  12 chr12_19154416     AOna    C    T        0      0        2 
  12 chr12_19154416     ASom    C    T        0      0        2 
  12 chr12_19154416     HCab    C    T        0      0        2 
  12 chr12_19154416     HPrz    C    T        0      0        2 
  12 chr12_19154416     ZBoe    C    T        0      0        2 
  12 chr12_19154416     ZGre    C    T        0      0        2 
  12 chr12_19154416     ZHar    C    T      0.5      1        2 
  12 chr12_19154416   Sample    C    T        0      0        2 
  12 chr12_19155308     AAsi    G    T        0      0        2 
  12 chr12_19155308     AKia    G    T        1      2        2 
  12 chr12_19155308     AOna    G    T        0      0        2 
  12 chr12_19155308     ASom    G    T        0      0        2 
  12 chr12_19155308     HCab    G    T        0      0        2 
  12 chr12_19155308     HPrz    G    T        0      0        2 
  12 chr12_19155308     ZBoe    G    T        0      0        2 
  12 chr12_19155308     ZGre    G    T        0      0        2 
  12 chr12_19155308     ZHar    G    T        0      0        2 
  12 chr12_19155308   Sample    G    T        0      0        2 
  12 chr12_19157189     AAsi    G    A        0      0        2 
  12 chr12_19157189     AKia    G    A        0      0        2 
  12 chr12_19157189     AOna    G    A        0      0        2 
  12 chr12_19157189     ASom    G    A        0      0        2 
  12 chr12_19157189     HCab    G    A        0      0        2 
  12 chr12_19157189     HPrz    G    A        0      0        2 
  12 chr12_19157189     ZBoe    G    A      0.5      1        2 
  12 chr12_19157189     ZGre    G    A        0      0        2 
  12 chr12_19157189     ZHar    G    A        0      0        2 
  12 chr12_19157189   Sample    G    A        0      0        2 
  12 chr12_19168041     AAsi    T    C        0      0        2 
  12 chr12_19168041     AKia    T    C        0      0        2 
  12 chr12_19168041     AOna    T    C        0      0        2 
  12 chr12_19168041     ASom    T    C        0      0        2 
  12 chr12_19168041     HCab    T    C      0.5      1        2 
  12 chr12_19168041     HPrz    T    C        0      0        2 
  12 chr12_19168041     ZBoe    T    C        0      0        2 
  12 chr12_19168041     ZGre    T    C        0      0        2 
  12 chr12_19168041     ZHar    T    C        0      0        2 
  12 chr12_19168041   Sample    T    C        0      0        2 
  12 chr12_19169383     AAsi    G    A        0      0        2 
  12 chr12_19169383     AKia    G    A        0      0        2 
  12 chr12_19169383     AOna    G    A        0      0        2 
  12 chr12_19169383     ASom    G    A        0      0        2 
  12 chr12_19169383     HCab    G    A      0.5      1        2 
  12 chr12_19169383     HPrz    G    A        0      0        2 
  12 chr12_19169383     ZBoe    G    A        0      0        2 
  12 chr12_19169383     ZGre    G    A        0      0        2 
  12 chr12_19169383     ZHar    G    A        0      0        2 
  12 chr12_19169383   Sample    G    A        0      0        2 
  12 chr12_19171331     AAsi    G    A        0      0        2 
  12 chr12_19171331     AKia    G    A        0      0        2 
  12 chr12_19171331     AOna    G    A        0      0        2 
  12 chr12_19171331     ASom    G    A        0      0        2 
  12 chr12_19171331     HCab    G    A        1      2        2 
  12 chr12_19171331     HPrz    G    A        1      2        2 
  12 chr12_19171331     ZBoe    G    A        0      0        2 
  12 chr12_19171331     ZGre    G    A        0      0        2 
  12 chr12_19171331     ZHar    G    A        0      0        2 
  12 chr12_19171331   Sample    G    A        0      0        2 
  12 chr12_19179589     AAsi    T    C        0      0        2 
  12 chr12_19179589     AKia    T    C        0      0        2 
  12 chr12_19179589     AOna    T    C        0      0        2 
  12 chr12_19179589     ASom    T    C        0      0        2 
  12 chr12_19179589     HCab    T    C        0      0        2 
  12 chr12_19179589     HPrz    T    C        0      0        2 
  12 chr12_19179589     ZBoe    T    C      0.5      1        2 
  12 chr12_19179589     ZGre    T    C        0      0        2 
  12 chr12_19179589     ZHar    T    C        0      0        2 
  12 chr12_19179589   Sample    T    C        0      0        2 
  12 chr12_19182260     AAsi    A    G        0      0        2 
  12 chr12_19182260     AKia    A    G        0      0        2 
  12 chr12_19182260     AOna    A    G        0      0        2 
  12 chr12_19182260     ASom    A    G        0      0        2 
  12 chr12_19182260     HCab    A    G        1      2        2 
  12 chr12_19182260     HPrz    A    G        1      2        2 
  12 chr12_19182260     ZBoe    A    G        0      0        2 
  12 chr12_19182260     ZGre    A    G        0      0        2 
  12 chr12_19182260     ZHar    A    G        0      0        2 
  12 chr12_19182260   Sample    A    G        0      0        2 
  12 chr12_19185695     AAsi    G    A        0      0        2 
  12 chr12_19185695     AKia    G    A        0      0        2 
  12 chr12_19185695     AOna    G    A        0      0        2 
  12 chr12_19185695     ASom    G    A        0      0        2 
  12 chr12_19185695     HCab    G    A      0.5      1        2 
  12 chr12_19185695     HPrz    G    A        0      0        2 
  12 chr12_19185695     ZBoe    G    A        0      0        2 
  12 chr12_19185695     ZGre    G    A        0      0        2 
  12 chr12_19185695     ZHar    G    A        0      0        2 
  12 chr12_19185695   Sample    G    A        0      0        2 
  12 chr12_19189721     AAsi    C    G        0      0        2 
  12 chr12_19189721     AKia    C    G        0      0        2 
  12 chr12_19189721     AOna    C    G        0      0        2 
  12 chr12_19189721     ASom    C    G        0      0        2 
  12 chr12_19189721     HCab    C    G        0      0        2 
  12 chr12_19189721     HPrz    C    G        0      0        2 
  12 chr12_19189721     ZBoe    C    G        1      2        2 
  12 chr12_19189721     ZGre    C    G        0      0        2 
  12 chr12_19189721     ZHar    C    G        0      0        2 
  12 chr12_19189721   Sample    C    G        0      0        2 
  12 chr12_19190333     AAsi    T    C        0      0        2 
  12 chr12_19190333     AKia    T    C        0      0        2 
  12 chr12_19190333     AOna    T    C        0      0        2 
  12 chr12_19190333     ASom    T    C        0      0        2 
  12 chr12_19190333     HCab    T    C        1      2        2 
  12 chr12_19190333     HPrz    T    C        1      2        2 
  12 chr12_19190333     ZBoe    T    C        0      0        2 
  12 chr12_19190333     ZGre    T    C        0      0        2 
  12 chr12_19190333     ZHar    T    C        0      0        2 
  12 chr12_19190333   Sample    T    C        0      0        2 
  12 chr12_19196505     AAsi    G    T        0      0        2 
  12 chr12_19196505     AKia    G    T        0      0        2 
  12 chr12_19196505     AOna    G    T        0      0        2 
  12 chr12_19196505     ASom    G    T        0      0        2 
  12 chr12_19196505     HCab    G    T        1      2        2 
  12 chr12_19196505     HPrz    G    T        1      2        2 
  12 chr12_19196505     ZBoe    G    T        0      0        2 
  12 chr12_19196505     ZGre    G    T        0      0        2 
  12 chr12_19196505     ZHar    G    T        0      0        2 
  12 chr12_19196505   Sample    G    T        0      0        2 
  12 chr12_19202188     AAsi    T    C        0      0        2 
  12 chr12_19202188     AKia    T    C        0      0        2 
  12 chr12_19202188     AOna    T    C        0      0        2 
  12 chr12_19202188     ASom    T    C        0      0        2 
  12 chr12_19202188     HCab    T    C        1      2        2 
  12 chr12_19202188     HPrz    T    C        1      2        2 
  12 chr12_19202188     ZBoe    T    C        0      0        2 
  12 chr12_19202188     ZGre    T    C        0      0        2 
  12 chr12_19202188     ZHar    T    C        0      0        2 
  12 chr12_19202188   Sample    T    C        0      0        2 
  12 chr12_19204449     AAsi    A    G        0      0        2 
  12 chr12_19204449     AKia    A    G        0      0        2 
  12 chr12_19204449     AOna    A    G        0      0        2 
  12 chr12_19204449     ASom    A    G        0      0        2 
  12 chr12_19204449     HCab    A    G        1      2        2 
  12 chr12_19204449     HPrz    A    G        1      2        2 
  12 chr12_19204449     ZBoe    A    G        0      0        2 
  12 chr12_19204449     ZGre    A    G        0      0        2 
  12 chr12_19204449     ZHar    A    G        0      0        2 
  12 chr12_19204449   Sample    A    G        0      0        2 
  12 chr12_19209613     AAsi    G    C        0      0        2 
  12 chr12_19209613     AKia    G    C        0      0        2 
  12 chr12_19209613     AOna    G    C        0      0        2 
  12 chr12_19209613     ASom    G    C        0      0        2 
  12 chr12_19209613     HCab    G    C      0.5      1        2 
  12 chr12_19209613     HPrz    G    C        1      2        2 
  12 chr12_19209613     ZBoe    G    C        0      0        2 
  12 chr12_19209613     ZGre    G    C        0      0        2 
  12 chr12_19209613     ZHar    G    C        0      0        2 
  12 chr12_19209613   Sample    G    C        0      0        2 
  12 chr12_19210983     AAsi    C    T        0      0        2 
  12 chr12_19210983     AKia    C    T        0      0        2 
  12 chr12_19210983     AOna    C    T        0      0        2 
  12 chr12_19210983     ASom    C    T        0      0        2 
  12 chr12_19210983     HCab    C    T        1      2        2 
  12 chr12_19210983     HPrz    C    T        1      2        2 
  12 chr12_19210983     ZBoe    C    T        0      0        2 
  12 chr12_19210983     ZGre    C    T        0      0        2 
  12 chr12_19210983     ZHar    C    T        0      0        2 
  12 chr12_19210983   Sample    C    T        0      0        2 
  12 chr12_19211699     AAsi    T    G        0      0        2 
  12 chr12_19211699     AKia    T    G        0      0        2 
  12 chr12_19211699     AOna    T    G        0      0        2 
  12 chr12_19211699     ASom    T    G        0      0        2 
  12 chr12_19211699     HCab    T    G        1      2        2 
  12 chr12_19211699     HPrz    T    G        1      2        2 
  12 chr12_19211699     ZBoe    T    G        0      0        2 
  12 chr12_19211699     ZGre    T    G        0      0        2 
  12 chr12_19211699     ZHar    T    G        0      0        2 
  12 chr12_19211699   Sample    T    G        0      0        2 
  12 chr12_19212022     AAsi    A    G      0.5      1        2 
  12 chr12_19212022     AKia    A    G        0      0        2 
  12 chr12_19212022     AOna    A    G        0      0        2 
  12 chr12_19212022     ASom    A    G        0      0        2 
  12 chr12_19212022     HCab    A    G        0      0        2 
  12 chr12_19212022     HPrz    A    G        0      0        2 
  12 chr12_19212022     ZBoe    A    G        0      0        2 
  12 chr12_19212022     ZGre    A    G        0      0        2 
  12 chr12_19212022     ZHar    A    G        0      0        2 
  12 chr12_19212022   Sample    A    G        0      0        2 
  12 chr12_19214845     AAsi    C    T      0.5      1        2 
  12 chr12_19214845     AKia    C    T        0      0        2 
  12 chr12_19214845     AOna    C    T        0      0        2 
  12 chr12_19214845     ASom    C    T        1      2        2 
  12 chr12_19214845     HCab    C    T        0      0        2 
  12 chr12_19214845     HPrz    C    T        0      0        2 
  12 chr12_19214845     ZBoe    C    T        0      0        2 
  12 chr12_19214845     ZGre    C    T        0      0        2 
  12 chr12_19214845     ZHar    C    T        0      0        2 
  12 chr12_19214845   Sample    C    T        1      2        2 
  12 chr12_19216925     AAsi    A    G        0      0        2 
  12 chr12_19216925     AKia    A    G        0      0        2 
  12 chr12_19216925     AOna    A    G        0      0        2 
  12 chr12_19216925     ASom    A    G        0      0        2 
  12 chr12_19216925     HCab    A    G        0      0        2 
  12 chr12_19216925     HPrz    A    G        0      0        2 
  12 chr12_19216925     ZBoe    A    G      0.5      1        2 
  12 chr12_19216925     ZGre    A    G        0      0        2 
  12 chr12_19216925     ZHar    A    G        0      0        2 
  12 chr12_19216925   Sample    A    G        0      0        2 
  12 chr12_19217449     AAsi    T    C        0      0        2 
  12 chr12_19217449     AKia    T    C        1      2        2 
  12 chr12_19217449     AOna    T    C        0      0        2 
  12 chr12_19217449     ASom    T    C        0      0        2 
  12 chr12_19217449     HCab    T    C        0      0        2 
  12 chr12_19217449     HPrz    T    C        0      0        2 
  12 chr12_19217449     ZBoe    T    C        0      0        2 
  12 chr12_19217449     ZGre    T    C        1      2        2 
  12 chr12_19217449     ZHar    T    C        0      0        2 
  12 chr12_19217449   Sample    T    C        0      0        2 
  12 chr12_19218347     AAsi    T    A        0      0        2 
  12 chr12_19218347     AKia    T    A        0      0        2 
  12 chr12_19218347     AOna    T    A      0.5      1        2 
  12 chr12_19218347     ASom    T    A        0      0        2 
  12 chr12_19218347     HCab    T    A        0      0        2 
  12 chr12_19218347     HPrz    T    A        0      0        2 
  12 chr12_19218347     ZBoe    T    A        0      0        2 
  12 chr12_19218347     ZGre    T    A        0      0        2 
  12 chr12_19218347     ZHar    T    A        0      0        2 
  12 chr12_19218347   Sample    T    A        0      0        2 
  12 chr12_19219710     AAsi    T    G        0      0        2 
  12 chr12_19219710     AKia    T    G        0      0        2 
  12 chr12_19219710     AOna    T    G        0      0        2 
  12 chr12_19219710     ASom    T    G        0      0        2 
  12 chr12_19219710     HCab    T    G        1      2        2 
  12 chr12_19219710     HPrz    T    G        1      2        2 
  12 chr12_19219710     ZBoe    T    G        0      0        2 
  12 chr12_19219710     ZGre    T    G        0      0        2 
  12 chr12_19219710     ZHar    T    G        0      0        2 
  12 chr12_19219710   Sample    T    G        0      0        2 
  12 chr12_19221962     AAsi    T    C      0.5      1        2 
  12 chr12_19221962     AKia    T    C        0      0        2 
  12 chr12_19221962     AOna    T    C        0      0        2 
  12 chr12_19221962     ASom    T    C        0      0        2 
  12 chr12_19221962     HCab    T    C        0      0        2 
  12 chr12_19221962     HPrz    T    C        0      0        2 
  12 chr12_19221962     ZBoe    T    C        0      0        2 
  12 chr12_19221962     ZGre    T    C        0      0        2 
  12 chr12_19221962     ZHar    T    C        0      0        2 
  12 chr12_19221962   Sample    T    C        0      0        2 
  12 chr12_19227313     AAsi    T    C        0      0        2 
  12 chr12_19227313     AKia    T    C        0      0        2 
  12 chr12_19227313     AOna    T    C        0      0        2 
  12 chr12_19227313     ASom    T    C        0      0        2 
  12 chr12_19227313     HCab    T    C        0      0        2 
  12 chr12_19227313     HPrz    T    C        0      0        2 
  12 chr12_19227313     ZBoe    T    C        0      0        2 
  12 chr12_19227313     ZGre    T    C        0      0        2 
  12 chr12_19227313     ZHar    T    C        1      2        2 
  12 chr12_19227313   Sample    T    C        0      0        2 
  12 chr12_19239258     AAsi    G    A        0      0        2 
  12 chr12_19239258     AKia    G    A        0      0        2 
  12 chr12_19239258     AOna    G    A        0      0        2 
  12 chr12_19239258     ASom    G    A        0      0        2 
  12 chr12_19239258     HCab    G    A        1      2        2 
  12 chr12_19239258     HPrz    G    A        1      2        2 
  12 chr12_19239258     ZBoe    G    A        0      0        2 
  12 chr12_19239258     ZGre    G    A        0      0        2 
  12 chr12_19239258     ZHar    G    A        0      0        2 
  12 chr12_19239258   Sample    G    A        0      0        2 
  12 chr12_19243980     AAsi    T    C        0      0        2 
  12 chr12_19243980     AKia    T    C        0      0        2 
  12 chr12_19243980     AOna    T    C        0      0        2 
  12 chr12_19243980     ASom    T    C        0      0        2 
  12 chr12_19243980     HCab    T    C        1      2        2 
  12 chr12_19243980     HPrz    T    C        1      2        2 
  12 chr12_19243980     ZBoe    T    C        0      0        2 
  12 chr12_19243980     ZGre    T    C        0      0        2 
  12 chr12_19243980     ZHar    T    C        0      0        2 
  12 chr12_19243980   Sample    T    C        0      0        2 
  12 chr12_19247245     AAsi    G    C        0      0        2 
  12 chr12_19247245     AKia    G    C        1      2        2 
  12 chr12_19247245     AOna    G    C      0.5      1        2 
  12 chr12_19247245     ASom    G    C        0      0        2 
  12 chr12_19247245     HCab    G    C        0      0        2 
  12 chr12_19247245     HPrz    G    C        0      0        2 
  12 chr12_19247245     ZBoe    G    C        0      0        2 
  12 chr12_19247245     ZGre    G    C        0      0        2 
  12 chr12_19247245     ZHar    G    C        0      0        2 
  12 chr12_19247245   Sample    G    C        0      0        2 
  12 chr12_19249224     AAsi    T    G        0      0        2 
  12 chr12_19249224     AKia    T    G        0      0        2 
  12 chr12_19249224     AOna    T    G        0      0        2 
  12 chr12_19249224     ASom    T    G        0      0        2 
  12 chr12_19249224     HCab    T    G        0      0        2 
  12 chr12_19249224     HPrz    T    G        0      0        2 
  12 chr12_19249224     ZBoe    T    G      0.5      1        2 
  12 chr12_19249224     ZGre    T    G        0      0        2 
  12 chr12_19249224     ZHar    T    G        0      0        2 
  12 chr12_19249224   Sample    T    G        0      0        2 
  12 chr12_19250417     AAsi    A    G        0      0        2 
  12 chr12_19250417     AKia    A    G        0      0        2 
  12 chr12_19250417     AOna    A    G        0      0        2 
  12 chr12_19250417     ASom    A    G        0      0        2 
  12 chr12_19250417     HCab    A    G        1      2        2 
  12 chr12_19250417     HPrz    A    G        1      2        2 
  12 chr12_19250417     ZBoe    A    G        0      0        2 
  12 chr12_19250417     ZGre    A    G        0      0        2 
  12 chr12_19250417     ZHar    A    G        0      0        2 
  12 chr12_19250417   Sample    A    G        0      0        2 
  12 chr12_19252606     AAsi    C    T        0      0        2 
  12 chr12_19252606     AKia    C    T        0      0        2 
  12 chr12_19252606     AOna    C    T      0.5      1        2 
  12 chr12_19252606     ASom    C    T        0      0        2 
  12 chr12_19252606     HCab    C    T        0      0        2 
  12 chr12_19252606     HPrz    C    T        0      0        2 
  12 chr12_19252606     ZBoe    C    T        0      0        2 
  12 chr12_19252606     ZGre    C    T        0      0        2 
  12 chr12_19252606     ZHar    C    T        0      0        2 
  12 chr12_19252606   Sample    C    T        0      0        2 
  12 chr12_19255750     AAsi    C    T        0      0        2 
  12 chr12_19255750     AKia    C    T        0      0        2 
  12 chr12_19255750     AOna    C    T        0      0        2 
  12 chr12_19255750     ASom    C    T        0      0        2 
  12 chr12_19255750     HCab    C    T        0      0        2 
  12 chr12_19255750     HPrz    C    T      0.5      1        2 
  12 chr12_19255750     ZBoe    C    T        0      0        2 
  12 chr12_19255750     ZGre    C    T        0      0        2 
  12 chr12_19255750     ZHar    C    T        0      0        2 
  12 chr12_19255750   Sample    C    T        0      0        2 
  12 chr12_19260093     AAsi    T    C        0      0        2 
  12 chr12_19260093     AKia    T    C        0      0        2 
  12 chr12_19260093     AOna    T    C        0      0        2 
  12 chr12_19260093     ASom    T    C        0      0        2 
  12 chr12_19260093     HCab    T    C        1      2        2 
  12 chr12_19260093     HPrz    T    C        1      2        2 
  12 chr12_19260093     ZBoe    T    C        0      0        2 
  12 chr12_19260093     ZGre    T    C        0      0        2 
  12 chr12_19260093     ZHar    T    C        0      0        2 
  12 chr12_19260093   Sample    T    C        0      0        2 
  12 chr12_19264061     AAsi    T    C        0      0        2 
  12 chr12_19264061     AKia    T    C        0      0        2 
  12 chr12_19264061     AOna    T    C        0      0        2 
  12 chr12_19264061     ASom    T    C        0      0        2 
  12 chr12_19264061     HCab    T    C        1      2        2 
  12 chr12_19264061     HPrz    T    C        1      2        2 
  12 chr12_19264061     ZBoe    T    C        0      0        2 
  12 chr12_19264061     ZGre    T    C        0      0        2 
  12 chr12_19264061     ZHar    T    C        0      0        2 
  12 chr12_19264061   Sample    T    C        0      0        2 
  12 chr12_19271731     AAsi    T    G        0      0        2 
  12 chr12_19271731     AKia    T    G        0      0        2 
  12 chr12_19271731     AOna    T    G        0      0        2 
  12 chr12_19271731     ASom    T    G        0      0        2 
  12 chr12_19271731     HCab    T    G        1      2        2 
  12 chr12_19271731     HPrz    T    G        1      2        2 
  12 chr12_19271731     ZBoe    T    G        0      0        2 
  12 chr12_19271731     ZGre    T    G        0      0        2 
  12 chr12_19271731     ZHar    T    G        0      0        2 
  12 chr12_19271731   Sample    T    G        0      0        2 
  12 chr12_19272689     AAsi    C    G        0      0        2 
  12 chr12_19272689     AKia    C    G        0      0        2 
  12 chr12_19272689     AOna    C    G        0      0        2 
  12 chr12_19272689     ASom    C    G        0      0        2 
  12 chr12_19272689     HCab    C    G        0      0        2 
  12 chr12_19272689     HPrz    C    G      0.5      1        2 
  12 chr12_19272689     ZBoe    C    G        0      0        2 
  12 chr12_19272689     ZGre    C    G        0      0        2 
  12 chr12_19272689     ZHar    C    G        0      0        2 
  12 chr12_19272689   Sample    C    G        0      0        2 
  12 chr12_19274281     AAsi    T    A        0      0        2 
  12 chr12_19274281     AKia    T    A        0      0        2 
  12 chr12_19274281     AOna    T    A      0.5      1        2 
  12 chr12_19274281     ASom    T    A        0      0        2 
  12 chr12_19274281     HCab    T    A        0      0        2 
  12 chr12_19274281     HPrz    T    A        0      0        2 
  12 chr12_19274281     ZBoe    T    A        0      0        2 
  12 chr12_19274281     ZGre    T    A        0      0        2 
  12 chr12_19274281     ZHar    T    A        0      0        2 
  12 chr12_19274281   Sample    T    A        0      0        2 
  12 chr12_19275043     AAsi    T    C        0      0        2 
  12 chr12_19275043     AKia    T    C        1      2        2 
  12 chr12_19275043     AOna    T    C        1      2        2 
  12 chr12_19275043     ASom    T    C        0      0        2 
  12 chr12_19275043     HCab    T    C        0      0        2 
  12 chr12_19275043     HPrz    T    C        0      0        2 
  12 chr12_19275043     ZBoe    T    C        0      0        2 
  12 chr12_19275043     ZGre    T    C        0      0        2 
  12 chr12_19275043     ZHar    T    C        0      0        2 
  12 chr12_19275043   Sample    T    C        0      0        2 
  12 chr12_19275948     AAsi    T    C        0      0        2 
  12 chr12_19275948     AKia    T    C        0      0        2 
  12 chr12_19275948     AOna    T    C        0      0        2 
  12 chr12_19275948     ASom    T    C        0      0        2 
  12 chr12_19275948     HCab    T    C        0      0        2 
  12 chr12_19275948     HPrz    T    C        0      0        2 
  12 chr12_19275948     ZBoe    T    C        0      0        2 
  12 chr12_19275948     ZGre    T    C        1      2        2 
  12 chr12_19275948     ZHar    T    C        0      0        2 
  12 chr12_19275948   Sample    T    C        0      0        2 
  12 chr12_19284575     AAsi    G    T        0      0        2 
  12 chr12_19284575     AKia    G    T        0      0        2 
  12 chr12_19284575     AOna    G    T        0      0        2 
  12 chr12_19284575     ASom    G    T        0      0        2 
  12 chr12_19284575     HCab    G    T        1      2        2 
  12 chr12_19284575     HPrz    G    T        1      2        2 
  12 chr12_19284575     ZBoe    G    T        0      0        2 
  12 chr12_19284575     ZGre    G    T        0      0        2 
  12 chr12_19284575     ZHar    G    T        0      0        2 
  12 chr12_19284575   Sample    G    T        0      0        2 
  12 chr12_19287593     AAsi    T    C        0      0        2 
  12 chr12_19287593     AKia    T    C        0      0        2 
  12 chr12_19287593     AOna    T    C        1      2        2 
  12 chr12_19287593     ASom    T    C        0      0        2 
  12 chr12_19287593     HCab    T    C        0      0        2 
  12 chr12_19287593     HPrz    T    C        0      0        2 
  12 chr12_19287593     ZBoe    T    C        0      0        2 
  12 chr12_19287593     ZGre    T    C        0      0        2 
  12 chr12_19287593     ZHar    T    C        0      0        2 
  12 chr12_19287593   Sample    T    C        0      0        2 
  12 chr12_19288173     AAsi    T    A        0      0        2 
  12 chr12_19288173     AKia    T    A        0      0        2 
  12 chr12_19288173     AOna    T    A        0      0        2 
  12 chr12_19288173     ASom    T    A        0      0        2 
  12 chr12_19288173     HCab    T    A        1      2        2 
  12 chr12_19288173     HPrz    T    A        1      2        2 
  12 chr12_19288173     ZBoe    T    A        0      0        2 
  12 chr12_19288173     ZGre    T    A        0      0        2 
  12 chr12_19288173     ZHar    T    A        0      0        2 
  12 chr12_19288173   Sample    T    A        0      0        2 
  12 chr12_19288204     AAsi    T    C        0      0        2 
  12 chr12_19288204     AKia    T    C        0      0        2 
  12 chr12_19288204     AOna    T    C        0      0        2 
  12 chr12_19288204     ASom    T    C        0      0        2 
  12 chr12_19288204     HCab    T    C      0.5      1        2 
  12 chr12_19288204     HPrz    T    C      0.5      1        2 
  12 chr12_19288204     ZBoe    T    C        0      0        2 
  12 chr12_19288204     ZGre    T    C        0      0        2 
  12 chr12_19288204     ZHar    T    C        0      0        2 
  12 chr12_19288204   Sample    T    C        0      0        2 
  12 chr12_19288852     AAsi    T    G        0      0        2 
  12 chr12_19288852     AKia    T    G        0      0        2 
  12 chr12_19288852     AOna    T    G        0      0        2 
  12 chr12_19288852     ASom    T    G        0      0        2 
  12 chr12_19288852     HCab    T    G        1      2        2 
  12 chr12_19288852     HPrz    T    G        1      2        2 
  12 chr12_19288852     ZBoe    T    G        0      0        2 
  12 chr12_19288852     ZGre    T    G        0      0        2 
  12 chr12_19288852     ZHar    T    G        0      0        2 
  12 chr12_19288852   Sample    T    G        0      0        2 
  12 chr12_19294559     AAsi    C    A        0      0        2 
  12 chr12_19294559     AKia    C    A        0      0        2 
  12 chr12_19294559     AOna    C    A        0      0        2 
  12 chr12_19294559     ASom    C    A        0      0        2 
  12 chr12_19294559     HCab    C    A        0      0        2 
  12 chr12_19294559     HPrz    C    A        0      0        2 
  12 chr12_19294559     ZBoe    C    A      0.5      1        2 
  12 chr12_19294559     ZGre    C    A        1      2        2 
  12 chr12_19294559     ZHar    C    A        0      0        2 
  12 chr12_19294559   Sample    C    A        0      0        2 
  12 chr12_19309356     AAsi    T    A        0      0        2 
  12 chr12_19309356     AKia    T    A        0      0        2 
  12 chr12_19309356     AOna    T    A        0      0        2 
  12 chr12_19309356     ASom    T    A      0.5      1        2 
  12 chr12_19309356     HCab    T    A        0      0        2 
  12 chr12_19309356     HPrz    T    A        0      0        2 
  12 chr12_19309356     ZBoe    T    A        0      0        2 
  12 chr12_19309356     ZGre    T    A        0      0        2 
  12 chr12_19309356     ZHar    T    A        0      0        2 
  12 chr12_19309356   Sample    T    A        0      0        2 
  12 chr12_19310157     AAsi    C    T        0      0        2 
  12 chr12_19310157     AKia    C    T        0      0        2 
  12 chr12_19310157     AOna    C    T        0      0        2 
  12 chr12_19310157     ASom    C    T        0      0        2 
  12 chr12_19310157     HCab    C    T        0      0        2 
  12 chr12_19310157     HPrz    C    T        0      0        2 
  12 chr12_19310157     ZBoe    C    T      0.5      1        2 
  12 chr12_19310157     ZGre    C    T        0      0        2 
  12 chr12_19310157     ZHar    C    T        0      0        2 
  12 chr12_19310157   Sample    C    T        0      0        2 
  12 chr12_19311319     AAsi    G    A        0      0        2 
  12 chr12_19311319     AKia    G    A        0      0        2 
  12 chr12_19311319     AOna    G    A        0      0        2 
  12 chr12_19311319     ASom    G    A        0      0        2 
  12 chr12_19311319     HCab    G    A        0      0        2 
  12 chr12_19311319     HPrz    G    A        0      0        2 
  12 chr12_19311319     ZBoe    G    A      0.5      1        2 
  12 chr12_19311319     ZGre    G    A        0      0        2 
  12 chr12_19311319     ZHar    G    A        0      0        2 
  12 chr12_19311319   Sample    G    A        0      0        2 
  12 chr12_19311984     AAsi    T    C        0      0        2 
  12 chr12_19311984     AKia    T    C        0      0        2 
  12 chr12_19311984     AOna    T    C        0      0        2 
  12 chr12_19311984     ASom    T    C        0      0        2 
  12 chr12_19311984     HCab    T    C        0      0        2 
  12 chr12_19311984     HPrz    T    C        0      0        2 
  12 chr12_19311984     ZBoe    T    C      0.5      1        2 
  12 chr12_19311984     ZGre    T    C        0      0        2 
  12 chr12_19311984     ZHar    T    C        0      0        2 
  12 chr12_19311984   Sample    T    C        0      0        2 
  12 chr12_19313472     AAsi    T    G        0      0        2 
  12 chr12_19313472     AKia    T    G        0      0        2 
  12 chr12_19313472     AOna    T    G        0      0        2 
  12 chr12_19313472     ASom    T    G        0      0        2 
  12 chr12_19313472     HCab    T    G        1      2        2 
  12 chr12_19313472     HPrz    T    G        1      2        2 
  12 chr12_19313472     ZBoe    T    G        0      0        2 
  12 chr12_19313472     ZGre    T    G        0      0        2 
  12 chr12_19313472     ZHar    T    G        0      0        2 
  12 chr12_19313472   Sample    T    G        0      0        2 
  12 chr12_19322595     AAsi    A    C        0      0        2 
  12 chr12_19322595     AKia    A    C        0      0        2 
  12 chr12_19322595     AOna    A    C        0      0        2 
  12 chr12_19322595     ASom    A    C        0      0        2 
  12 chr12_19322595     HCab    A    C        0      0        2 
  12 chr12_19322595     HPrz    A    C      0.5      1        2 
  12 chr12_19322595     ZBoe    A    C        0      0        2 
  12 chr12_19322595     ZGre    A    C        0      0        2 
  12 chr12_19322595     ZHar    A    C        0      0        2 
  12 chr12_19322595   Sample    A    C        0      0        2 
  12 chr12_19325255     AAsi    C    T        1      2        2 
  12 chr12_19325255     AKia    C    T        0      0        2 
  12 chr12_19325255     AOna    C    T        0      0        2 
  12 chr12_19325255     ASom    C    T        1      2        2 
  12 chr12_19325255     HCab    C    T        0      0        2 
  12 chr12_19325255     HPrz    C    T        0      0        2 
  12 chr12_19325255     ZBoe    C    T        0      0        2 
  12 chr12_19325255     ZGre    C    T        0      0        2 
  12 chr12_19325255     ZHar    C    T        0      0        2 
  12 chr12_19325255   Sample    C    T        1      2        2 
  12 chr12_19325432     AAsi    G    C        0      0        2 
  12 chr12_19325432     AKia    G    C        0      0        2 
  12 chr12_19325432     AOna    G    C        0      0        2 
  12 chr12_19325432     ASom    G    C        0      0        2 
  12 chr12_19325432     HCab    G    C        0      0        2 
  12 chr12_19325432     HPrz    G    C        0      0        2 
  12 chr12_19325432     ZBoe    G    C        0      0        2 
  12 chr12_19325432     ZGre    G    C        1      2        2 
  12 chr12_19325432     ZHar    G    C        0      0        2 
  12 chr12_19325432   Sample    G    C        0      0        2 
  12 chr12_19348622     AAsi    T    C        0      0        2 
  12 chr12_19348622     AKia    T    C        0      0        2 
  12 chr12_19348622     AOna    T    C        0      0        2 
  12 chr12_19348622     ASom    T    C        0      0        2 
  12 chr12_19348622     HCab    T    C        0      0        2 
  12 chr12_19348622     HPrz    T    C        0      0        2 
  12 chr12_19348622     ZBoe    T    C        0      0        2 
  12 chr12_19348622     ZGre    T    C        0      0        2 
  12 chr12_19348622     ZHar    T    C        1      2        2 
  12 chr12_19348622   Sample    T    C        0      0        2 
  12 chr12_19353167     AAsi    A    G        0      0        2 
  12 chr12_19353167     AKia    A    G        0      0        2 
  12 chr12_19353167     AOna    A    G        0      0        2 
  12 chr12_19353167     ASom    A    G        0      0        2 
  12 chr12_19353167     HCab    A    G        0      0        2 
  12 chr12_19353167     HPrz    A    G        0      0        2 
  12 chr12_19353167     ZBoe    A    G        0      0        2 
  12 chr12_19353167     ZGre    A    G        0      0        2 
  12 chr12_19353167     ZHar    A    G        1      2        2 
  12 chr12_19353167   Sample    A    G        0      0        2 
  12 chr12_19365934     AAsi    T    C        0      0        2 
  12 chr12_19365934     AKia    T    C        0      0        2 
  12 chr12_19365934     AOna    T    C      0.5      1        2 
  12 chr12_19365934     ASom    T    C        0      0        2 
  12 chr12_19365934     HCab    T    C        0      0        2 
  12 chr12_19365934     HPrz    T    C        0      0        2 
  12 chr12_19365934     ZBoe    T    C        0      0        2 
  12 chr12_19365934     ZGre    T    C        0      0        2 
  12 chr12_19365934     ZHar    T    C        0      0        2 
  12 chr12_19365934   Sample    T    C        0      0        2 
  12 chr12_19367939     AAsi    T    C        0      0        2 
  12 chr12_19367939     AKia    T    C        0      0        2 
  12 chr12_19367939     AOna    T    C      0.5      1        2 
  12 chr12_19367939     ASom    T    C        0      0        2 
  12 chr12_19367939     HCab    T    C        0      0        2 
  12 chr12_19367939     HPrz    T    C        0      0        2 
  12 chr12_19367939     ZBoe    T    C        0      0        2 
  12 chr12_19367939     ZGre    T    C        0      0        2 
  12 chr12_19367939     ZHar    T    C        0      0        2 
  12 chr12_19367939   Sample    T    C        0      0        2 
  12 chr12_19369157     AAsi    T    A        0      0        2 
  12 chr12_19369157     AKia    T    A        0      0        2 
  12 chr12_19369157     AOna    T    A      0.5      1        2 
  12 chr12_19369157     ASom    T    A        0      0        2 
  12 chr12_19369157     HCab    T    A        0      0        2 
  12 chr12_19369157     HPrz    T    A        0      0        2 
  12 chr12_19369157     ZBoe    T    A        0      0        2 
  12 chr12_19369157     ZGre    T    A        0      0        2 
  12 chr12_19369157     ZHar    T    A        0      0        2 
  12 chr12_19369157   Sample    T    A        0      0        2 
  12 chr12_19373926     AAsi    G    T        0      0        2 
  12 chr12_19373926     AKia    G    T        0      0        2 
  12 chr12_19373926     AOna    G    T        0      0        2 
  12 chr12_19373926     ASom    G    T        0      0        2 
  12 chr12_19373926     HCab    G    T        0      0        2 
  12 chr12_19373926     HPrz    G    T        0      0        2 
  12 chr12_19373926     ZBoe    G    T        0      0        2 
  12 chr12_19373926     ZGre    G    T        1      2        2 
  12 chr12_19373926     ZHar    G    T        0      0        2 
  12 chr12_19373926   Sample    G    T        0      0        2 
  12 chr12_19378567     AAsi    G    A        1      2        2 
  12 chr12_19378567     AKia    G    A        0      0        2 
  12 chr12_19378567     AOna    G    A        0      0        2 
  12 chr12_19378567     ASom    G    A        0      0        2 
  12 chr12_19378567     HCab    G    A        0      0        2 
  12 chr12_19378567     HPrz    G    A        0      0        2 
  12 chr12_19378567     ZBoe    G    A        0      0        2 
  12 chr12_19378567     ZGre    G    A        0      0        2 
  12 chr12_19378567     ZHar    G    A        0      0        2 
  12 chr12_19378567   Sample    G    A        1      2        2 
  12 chr12_19381089     AAsi    A    G        0      0        2 
  12 chr12_19381089     AKia    A    G        0      0        2 
  12 chr12_19381089     AOna    A    G        0      0        2 
  12 chr12_19381089     ASom    A    G        0      0        2 
  12 chr12_19381089     HCab    A    G        1      2        2 
  12 chr12_19381089     HPrz    A    G        1      2        2 
  12 chr12_19381089     ZBoe    A    G        0      0        2 
  12 chr12_19381089     ZGre    A    G        0      0        2 
  12 chr12_19381089     ZHar    A    G        0      0        2 
  12 chr12_19381089   Sample    A    G        0      0        2 
  12 chr12_19385967     AAsi    G    A        0      0        2 
  12 chr12_19385967     AKia    G    A        0      0        2 
  12 chr12_19385967     AOna    G    A        0      0        2 
  12 chr12_19385967     ASom    G    A        0      0        2 
  12 chr12_19385967     HCab    G    A        0      0        2 
  12 chr12_19385967     HPrz    G    A        0      0        2 
  12 chr12_19385967     ZBoe    G    A        0      0        2 
  12 chr12_19385967     ZGre    G    A        1      2        2 
  12 chr12_19385967     ZHar    G    A        0      0        2 
  12 chr12_19385967   Sample    G    A        0      0        2 
  12 chr12_19392534     AAsi    A    G        0      0        2 
  12 chr12_19392534     AKia    A    G        0      0        2 
  12 chr12_19392534     AOna    A    G        0      0        2 
  12 chr12_19392534     ASom    A    G      0.5      1        2 
  12 chr12_19392534     HCab    A    G        1      2        2 
  12 chr12_19392534     HPrz    A    G        1      2        2 
  12 chr12_19392534     ZBoe    A    G        0      0        2 
  12 chr12_19392534     ZGre    A    G        0      0        2 
  12 chr12_19392534     ZHar    A    G        0      0        2 
  12 chr12_19392534   Sample    A    G        0      0        2 
  12 chr12_19406947     AAsi    C    T      0.5      1        2 
  12 chr12_19406947     AKia    C    T        0      0        2 
  12 chr12_19406947     AOna    C    T        0      0        2 
  12 chr12_19406947     ASom    C    T        0      0        2 
  12 chr12_19406947     HCab    C    T        0      0        2 
  12 chr12_19406947     HPrz    C    T        0      0        2 
  12 chr12_19406947     ZBoe    C    T        0      0        2 
  12 chr12_19406947     ZGre    C    T        0      0        2 
  12 chr12_19406947     ZHar    C    T        0      0        2 
  12 chr12_19406947   Sample    C    T        0      0        2 
  12 chr12_19501851     AAsi    T    C        0      0        2 
  12 chr12_19501851     AKia    T    C      0.5      1        2 
  12 chr12_19501851     AOna    T    C        0      0        2 
  12 chr12_19501851     ASom    T    C        0      0        2 
  12 chr12_19501851     HCab    T    C        0      0        2 
  12 chr12_19501851     HPrz    T    C        0      0        2 
  12 chr12_19501851     ZBoe    T    C        0      0        2 
  12 chr12_19501851     ZGre    T    C        0      0        2 
  12 chr12_19501851     ZHar    T    C        0      0        2 
  12 chr12_19501851   Sample    T    C        0      0        2 
  12 chr12_19510792     AAsi    A    G        0      0        2 
  12 chr12_19510792     AKia    A    G        0      0        2 
  12 chr12_19510792     AOna    A    G        0      0        2 
  12 chr12_19510792     ASom    A    G        0      0        2 
  12 chr12_19510792     HCab    A    G        0      0        2 
  12 chr12_19510792     HPrz    A    G      0.5      1        2 
  12 chr12_19510792     ZBoe    A    G        0      0        2 
  12 chr12_19510792     ZGre    A    G        0      0        2 
  12 chr12_19510792     ZHar    A    G        0      0        2 
  12 chr12_19510792   Sample    A    G        0      0        2 
  12 chr12_19548603     AAsi    A    T        0      0        2 
  12 chr12_19548603     AKia    A    T        1      2        2 
  12 chr12_19548603     AOna    A    T      0.5      1        2 
  12 chr12_19548603     ASom    A    T        0      0        2 
  12 chr12_19548603     HCab    A    T        0      0        2 
  12 chr12_19548603     HPrz    A    T        0      0        2 
  12 chr12_19548603     ZBoe    A    T        0      0        2 
  12 chr12_19548603     ZGre    A    T        0      0        2 
  12 chr12_19548603     ZHar    A    T        0      0        2 
  12 chr12_19548603   Sample    A    T        0      0        2 
  12 chr12_19551356     AAsi    A    G        0      0        2 
  12 chr12_19551356     AKia    A    G      0.5      1        2 
  12 chr12_19551356     AOna    A    G        0      0        2 
  12 chr12_19551356     ASom    A    G        0      0        2 
  12 chr12_19551356     HCab    A    G        0      0        2 
  12 chr12_19551356     HPrz    A    G        0      0        2 
  12 chr12_19551356     ZBoe    A    G        0      0        2 
  12 chr12_19551356     ZGre    A    G        0      0        2 
  12 chr12_19551356     ZHar    A    G        0      0        2 
  12 chr12_19551356   Sample    A    G        0      0        2 
  12 chr12_19554795     AAsi    G    T        0      0        2 
  12 chr12_19554795     AKia    G    T        0      0        2 
  12 chr12_19554795     AOna    G    T        0      0        2 
  12 chr12_19554795     ASom    G    T        0      0        2 
  12 chr12_19554795     HCab    G    T        0      0        2 
  12 chr12_19554795     HPrz    G    T        0      0        2 
  12 chr12_19554795     ZBoe    G    T        1      2        2 
  12 chr12_19554795     ZGre    G    T        0      0        2 
  12 chr12_19554795     ZHar    G    T        0      0        2 
  12 chr12_19554795   Sample    G    T        0      0        2 
  12 chr12_19555180     AAsi    G    A        0      0        2 
  12 chr12_19555180     AKia    G    A        0      0        2 
  12 chr12_19555180     AOna    G    A        0      0        2 
  12 chr12_19555180     ASom    G    A        0      0        2 
  12 chr12_19555180     HCab    G    A        0      0        2 
  12 chr12_19555180     HPrz    G    A      0.5      1        2 
  12 chr12_19555180     ZBoe    G    A        0      0        2 
  12 chr12_19555180     ZGre    G    A        0      0        2 
  12 chr12_19555180     ZHar    G    A        0      0        2 
  12 chr12_19555180   Sample    G    A        0      0        2 
  12 chr12_19558132     AAsi    G    C        0      0        2 
  12 chr12_19558132     AKia    G    C        0      0        2 
  12 chr12_19558132     AOna    G    C        0      0        2 
  12 chr12_19558132     ASom    G    C        0      0        2 
  12 chr12_19558132     HCab    G    C        0      0        2 
  12 chr12_19558132     HPrz    G    C        0      0        2 
  12 chr12_19558132     ZBoe    G    C        0      0        2 
  12 chr12_19558132     ZGre    G    C        0      0        2 
  12 chr12_19558132     ZHar    G    C        1      2        2 
  12 chr12_19558132   Sample    G    C        0      0        2 
  12 chr12_19558688     AAsi    C    T        0      0        2 
  12 chr12_19558688     AKia    C    T        0      0        2 
  12 chr12_19558688     AOna    C    T        0      0        2 
  12 chr12_19558688     ASom    C    T        0      0        2 
  12 chr12_19558688     HCab    C    T        1      2        2 
  12 chr12_19558688     HPrz    C    T        1      2        2 
  12 chr12_19558688     ZBoe    C    T        0      0        2 
  12 chr12_19558688     ZGre    C    T        0      0        2 
  12 chr12_19558688     ZHar    C    T        0      0        2 
  12 chr12_19558688   Sample    C    T        0      0        2 
  12 chr12_19563172     AAsi    G    C        0      0        2 
  12 chr12_19563172     AKia    G    C      0.5      1        2 
  12 chr12_19563172     AOna    G    C        1      2        2 
  12 chr12_19563172     ASom    G    C        0      0        2 
  12 chr12_19563172     HCab    G    C        0      0        2 
  12 chr12_19563172     HPrz    G    C        0      0        2 
  12 chr12_19563172     ZBoe    G    C        0      0        2 
  12 chr12_19563172     ZGre    G    C        0      0        2 
  12 chr12_19563172     ZHar    G    C        0      0        2 
  12 chr12_19563172   Sample    G    C        0      0        2 
  12 chr12_19564504     AAsi    G    A        0      0        2 
  12 chr12_19564504     AKia    G    A        0      0        2 
  12 chr12_19564504     AOna    G    A        0      0        2 
  12 chr12_19564504     ASom    G    A        0      0        2 
  12 chr12_19564504     HCab    G    A        1      2        2 
  12 chr12_19564504     HPrz    G    A        1      2        2 
  12 chr12_19564504     ZBoe    G    A        0      0        2 
  12 chr12_19564504     ZGre    G    A        0      0        2 
  12 chr12_19564504     ZHar    G    A        0      0        2 
  12 chr12_19564504   Sample    G    A        0      0        2 
  12 chr12_19573394     AAsi    A    C        0      0        2 
  12 chr12_19573394     AKia    A    C      0.5      1        2 
  12 chr12_19573394     AOna    A    C        0      0        2 
  12 chr12_19573394     ASom    A    C        0      0        2 
  12 chr12_19573394     HCab    A    C        0      0        2 
  12 chr12_19573394     HPrz    A    C        0      0        2 
  12 chr12_19573394     ZBoe    A    C        0      0        2 
  12 chr12_19573394     ZGre    A    C        0      0        2 
  12 chr12_19573394     ZHar    A    C        0      0        2 
  12 chr12_19573394   Sample    A    C        0      0        2 
  12 chr12_19578071     AAsi    T    C        0      0        2 
  12 chr12_19578071     AKia    T    C        0      0        2 
  12 chr12_19578071     AOna    T    C        0      0        2 
  12 chr12_19578071     ASom    T    C        0      0        2 
  12 chr12_19578071     HCab    T    C        1      2        2 
  12 chr12_19578071     HPrz    T    C        1      2        2 
  12 chr12_19578071     ZBoe    T    C        0      0        2 
  12 chr12_19578071     ZGre    T    C        0      0        2 
  12 chr12_19578071     ZHar    T    C        0      0        2 
  12 chr12_19578071   Sample    T    C        0      0        2 
  12 chr12_19578391     AAsi    G    C        0      0        2 
  12 chr12_19578391     AKia    G    C      0.5      1        2 
  12 chr12_19578391     AOna    G    C        0      0        2 
  12 chr12_19578391     ASom    G    C        0      0        2 
  12 chr12_19578391     HCab    G    C        0      0        2 
  12 chr12_19578391     HPrz    G    C        0      0        2 
  12 chr12_19578391     ZBoe    G    C        0      0        2 
  12 chr12_19578391     ZGre    G    C        0      0        2 
  12 chr12_19578391     ZHar    G    C        0      0        2 
  12 chr12_19578391   Sample    G    C        0      0        2 
  12 chr12_19580365     AAsi    C    T        0      0        2 
  12 chr12_19580365     AKia    C    T        0      0        2 
  12 chr12_19580365     AOna    C    T        0      0        2 
  12 chr12_19580365     ASom    C    T        0      0        2 
  12 chr12_19580365     HCab    C    T        1      2        2 
  12 chr12_19580365     HPrz    C    T        1      2        2 
  12 chr12_19580365     ZBoe    C    T        0      0        2 
  12 chr12_19580365     ZGre    C    T        0      0        2 
  12 chr12_19580365     ZHar    C    T        0      0        2 
  12 chr12_19580365   Sample    C    T        0      0        2 
  12 chr12_19583624     AAsi    T    C        0      0        2 
  12 chr12_19583624     AKia    T    C      0.5      1        2 
  12 chr12_19583624     AOna    T    C        1      2        2 
  12 chr12_19583624     ASom    T    C        0      0        2 
  12 chr12_19583624     HCab    T    C        0      0        2 
  12 chr12_19583624     HPrz    T    C        0      0        2 
  12 chr12_19583624     ZBoe    T    C        0      0        2 
  12 chr12_19583624     ZGre    T    C        0      0        2 
  12 chr12_19583624     ZHar    T    C        0      0        2 
  12 chr12_19583624   Sample    T    C        0      0        2 
  12 chr12_19589513     AAsi    C    T        0      0        2 
  12 chr12_19589513     AKia    C    T      0.5      1        2 
  12 chr12_19589513     AOna    C    T        1      2        2 
  12 chr12_19589513     ASom    C    T        0      0        2 
  12 chr12_19589513     HCab    C    T        0      0        2 
  12 chr12_19589513     HPrz    C    T        0      0        2 
  12 chr12_19589513     ZBoe    C    T        0      0        2 
  12 chr12_19589513     ZGre    C    T        0      0        2 
  12 chr12_19589513     ZHar    C    T        0      0        2 
  12 chr12_19589513   Sample    C    T        0      0        2 
  12 chr12_19603253     AAsi    T    C        0      0        2 
  12 chr12_19603253     AKia    T    C        0      0        2 
  12 chr12_19603253     AOna    T    C        0      0        2 
  12 chr12_19603253     ASom    T    C        0      0        2 
  12 chr12_19603253     HCab    T    C        0      0        2 
  12 chr12_19603253     HPrz    T    C        0      0        2 
  12 chr12_19603253     ZBoe    T    C      0.5      1        2 
  12 chr12_19603253     ZGre    T    C        0      0        2 
  12 chr12_19603253     ZHar    T    C        0      0        2 
  12 chr12_19603253   Sample    T    C        0      0        2 
  12 chr12_19612563     AAsi    A    G        0      0        2 
  12 chr12_19612563     AKia    A    G        1      2        2 
  12 chr12_19612563     AOna    A    G        0      0        2 
  12 chr12_19612563     ASom    A    G        0      0        2 
  12 chr12_19612563     HCab    A    G        0      0        2 
  12 chr12_19612563     HPrz    A    G        0      0        2 
  12 chr12_19612563     ZBoe    A    G        0      0        2 
  12 chr12_19612563     ZGre    A    G        0      0        2 
  12 chr12_19612563     ZHar    A    G        0      0        2 
  12 chr12_19612563   Sample    A    G        0      0        2 
  12 chr12_19615447     AAsi    A    G        0      0        2 
  12 chr12_19615447     AKia    A    G        1      2        2 
  12 chr12_19615447     AOna    A    G        0      0        2 
  12 chr12_19615447     ASom    A    G        0      0        2 
  12 chr12_19615447     HCab    A    G        0      0        2 
  12 chr12_19615447     HPrz    A    G        0      0        2 
  12 chr12_19615447     ZBoe    A    G        0      0        2 
  12 chr12_19615447     ZGre    A    G        0      0        2 
  12 chr12_19615447     ZHar    A    G        0      0        2 
  12 chr12_19615447   Sample    A    G        0      0        2 
  12 chr12_19619813     AAsi    T    C        0      0        2 
  12 chr12_19619813     AKia    T    C        0      0        2 
  12 chr12_19619813     AOna    T    C        0      0        2 
  12 chr12_19619813     ASom    T    C      0.5      1        2 
  12 chr12_19619813     HCab    T    C        0      0        2 
  12 chr12_19619813     HPrz    T    C        0      0        2 
  12 chr12_19619813     ZBoe    T    C        0      0        2 
  12 chr12_19619813     ZGre    T    C        0      0        2 
  12 chr12_19619813     ZHar    T    C        0      0        2 
  12 chr12_19619813   Sample    T    C        0      0        2 
  12 chr12_19623387     AAsi    T    C      0.5      1        2 
  12 chr12_19623387     AKia    T    C        0      0        2 
  12 chr12_19623387     AOna    T    C        0      0        2 
  12 chr12_19623387     ASom    T    C        0      0        2 
  12 chr12_19623387     HCab    T    C        0      0        2 
  12 chr12_19623387     HPrz    T    C        0      0        2 
  12 chr12_19623387     ZBoe    T    C        0      0        2 
  12 chr12_19623387     ZGre    T    C        0      0        2 
  12 chr12_19623387     ZHar    T    C        0      0        2 
  12 chr12_19623387   Sample    T    C        0      0        2 
  12 chr12_19625432     AAsi    C    T        0      0        2 
  12 chr12_19625432     AKia    C    T        0      0        2 
  12 chr12_19625432     AOna    C    T        0      0        2 
  12 chr12_19625432     ASom    C    T        0      0        2 
  12 chr12_19625432     HCab    C    T        0      0        2 
  12 chr12_19625432     HPrz    C    T      0.5      1        2 
  12 chr12_19625432     ZBoe    C    T        0      0        2 
  12 chr12_19625432     ZGre    C    T        0      0        2 
  12 chr12_19625432     ZHar    C    T        0      0        2 
  12 chr12_19625432   Sample    C    T        0      0        2 
  12 chr12_19625564     AAsi    A    G        0      0        2 
  12 chr12_19625564     AKia    A    G        0      0        2 
  12 chr12_19625564     AOna    A    G        0      0        2 
  12 chr12_19625564     ASom    A    G        0      0        2 
  12 chr12_19625564     HCab    A    G        0      0        2 
  12 chr12_19625564     HPrz    A    G        0      0        2 
  12 chr12_19625564     ZBoe    A    G      0.5      1        2 
  12 chr12_19625564     ZGre    A    G        0      0        2 
  12 chr12_19625564     ZHar    A    G        0      0        2 
  12 chr12_19625564   Sample    A    G        0      0        2 
  12 chr12_19630418     AAsi    A    G        0      0        2 
  12 chr12_19630418     AKia    A    G        0      0        2 
  12 chr12_19630418     AOna    A    G        0      0        2 
  12 chr12_19630418     ASom    A    G        0      0        2 
  12 chr12_19630418     HCab    A    G        1      2        2 
  12 chr12_19630418     HPrz    A    G        1      2        2 
  12 chr12_19630418     ZBoe    A    G        0      0        2 
  12 chr12_19630418     ZGre    A    G        0      0        2 
  12 chr12_19630418     ZHar    A    G        0      0        2 
  12 chr12_19630418   Sample    A    G        0      0        2 
  12 chr12_19638854     AAsi    C    T        0      0        2 
  12 chr12_19638854     AKia    C    T        0      0        2 
  12 chr12_19638854     AOna    C    T        0      0        2 
  12 chr12_19638854     ASom    C    T      0.5      1        2 
  12 chr12_19638854     HCab    C    T        0      0        2 
  12 chr12_19638854     HPrz    C    T        0      0        2 
  12 chr12_19638854     ZBoe    C    T        0      0        2 
  12 chr12_19638854     ZGre    C    T        0      0        2 
  12 chr12_19638854     ZHar    C    T        0      0        2 
  12 chr12_19638854   Sample    C    T        0      0        2 
  12 chr12_19639966     AAsi    A    G        0      0        2 
  12 chr12_19639966     AKia    A    G        0      0        2 
  12 chr12_19639966     AOna    A    G        0      0        2 
  12 chr12_19639966     ASom    A    G        0      0        2 
  12 chr12_19639966     HCab    A    G        1      2        2 
  12 chr12_19639966     HPrz    A    G        1      2        2 
  12 chr12_19639966     ZBoe    A    G        0      0        2 
  12 chr12_19639966     ZGre    A    G        0      0        2 
  12 chr12_19639966     ZHar    A    G        0      0        2 
  12 chr12_19639966   Sample    A    G        0      0        2 
  12 chr12_19640374     AAsi    C    T        0      0        2 
  12 chr12_19640374     AKia    C    T        0      0        2 
  12 chr12_19640374     AOna    C    T        0      0        2 
  12 chr12_19640374     ASom    C    T        0      0        2 
  12 chr12_19640374     HCab    C    T        1      2        2 
  12 chr12_19640374     HPrz    C    T        1      2        2 
  12 chr12_19640374     ZBoe    C    T        0      0        2 
  12 chr12_19640374     ZGre    C    T        0      0        2 
  12 chr12_19640374     ZHar    C    T        0      0        2 
  12 chr12_19640374   Sample    C    T        0      0        2 
  12 chr12_19644259     AAsi    G    A        0      0        2 
  12 chr12_19644259     AKia    G    A        0      0        2 
  12 chr12_19644259     AOna    G    A        0      0        2 
  12 chr12_19644259     ASom    G    A        0      0        2 
  12 chr12_19644259     HCab    G    A        1      2        2 
  12 chr12_19644259     HPrz    G    A        1      2        2 
  12 chr12_19644259     ZBoe    G    A        0      0        2 
  12 chr12_19644259     ZGre    G    A        0      0        2 
  12 chr12_19644259     ZHar    G    A        0      0        2 
  12 chr12_19644259   Sample    G    A        0      0        2 
  12 chr12_19645888     AAsi    C    T        0      0        2 
  12 chr12_19645888     AKia    C    T        0      0        2 
  12 chr12_19645888     AOna    C    T      0.5      1        2 
  12 chr12_19645888     ASom    C    T        0      0        2 
  12 chr12_19645888     HCab    C    T        0      0        2 
  12 chr12_19645888     HPrz    C    T        0      0        2 
  12 chr12_19645888     ZBoe    C    T        0      0        2 
  12 chr12_19645888     ZGre    C    T        0      0        2 
  12 chr12_19645888     ZHar    C    T        0      0        2 
  12 chr12_19645888   Sample    C    T        0      0        2 
  12 chr12_19648042     AAsi    G    A        0      0        2 
  12 chr12_19648042     AKia    G    A        0      0        2 
  12 chr12_19648042     AOna    G    A        0      0        2 
  12 chr12_19648042     ASom    G    A        0      0        2 
  12 chr12_19648042     HCab    G    A        0      0        2 
  12 chr12_19648042     HPrz    G    A        0      0        2 
  12 chr12_19648042     ZBoe    G    A        0      0        2 
  12 chr12_19648042     ZGre    G    A      0.5      1        2 
  12 chr12_19648042     ZHar    G    A        0      0        2 
  12 chr12_19648042   Sample    G    A        0      0        2 
  12 chr12_19651221     AAsi    G    C        0      0        2 
  12 chr12_19651221     AKia    G    C        0      0        2 
  12 chr12_19651221     AOna    G    C        0      0        2 
  12 chr12_19651221     ASom    G    C        0      0        2 
  12 chr12_19651221     HCab    G    C        1      2        2 
  12 chr12_19651221     HPrz    G    C        1      2        2 
  12 chr12_19651221     ZBoe    G    C        0      0        2 
  12 chr12_19651221     ZGre    G    C        0      0        2 
  12 chr12_19651221     ZHar    G    C        0      0        2 
  12 chr12_19651221   Sample    G    C        0      0        2 
  12 chr12_19651849     AAsi    A    C        0      0        2 
  12 chr12_19651849     AKia    A    C        0      0        2 
  12 chr12_19651849     AOna    A    C        0      0        2 
  12 chr12_19651849     ASom    A    C        0      0        2 
  12 chr12_19651849     HCab    A    C        0      0        2 
  12 chr12_19651849     HPrz    A    C        0      0        2 
  12 chr12_19651849     ZBoe    A    C        0      0        2 
  12 chr12_19651849     ZGre    A    C        0      0        2 
  12 chr12_19651849     ZHar    A    C        1      2        2 
  12 chr12_19651849   Sample    A    C        0      0        2 
  12 chr12_19654948     AAsi    G    A        0      0        2 
  12 chr12_19654948     AKia    G    A        0      0        2 
  12 chr12_19654948     AOna    G    A        0      0        2 
  12 chr12_19654948     ASom    G    A        0      0        2 
  12 chr12_19654948     HCab    G    A        0      0        2 
  12 chr12_19654948     HPrz    G    A        0      0        2 
  12 chr12_19654948     ZBoe    G    A      0.5      1        2 
  12 chr12_19654948     ZGre    G    A        0      0        2 
  12 chr12_19654948     ZHar    G    A        0      0        2 
  12 chr12_19654948   Sample    G    A        0      0        2 
  12 chr12_19677575     AAsi    G    C        0      0        2 
  12 chr12_19677575     AKia    G    C        0      0        2 
  12 chr12_19677575     AOna    G    C        0      0        2 
  12 chr12_19677575     ASom    G    C        0      0        2 
  12 chr12_19677575     HCab    G    C        0      0        2 
  12 chr12_19677575     HPrz    G    C        0      0        2 
  12 chr12_19677575     ZBoe    G    C        0      0        2 
  12 chr12_19677575     ZGre    G    C        1      2        2 
  12 chr12_19677575     ZHar    G    C        0      0        2 
  12 chr12_19677575   Sample    G    C        0      0        2 
  12 chr12_19680563     AAsi    C    T        0      0        2 
  12 chr12_19680563     AKia    C    T        0      0        2 
  12 chr12_19680563     AOna    C    T        0      0        2 
  12 chr12_19680563     ASom    C    T        0      0        2 
  12 chr12_19680563     HCab    C    T        0      0        2 
  12 chr12_19680563     HPrz    C    T      0.5      1        2 
  12 chr12_19680563     ZBoe    C    T        0      0        2 
  12 chr12_19680563     ZGre    C    T        0      0        2 
  12 chr12_19680563     ZHar    C    T        0      0        2 
  12 chr12_19680563   Sample    C    T        0      0        2 
  12 chr12_19685020     AAsi    T    C        0      0        2 
  12 chr12_19685020     AKia    T    C        0      0        2 
  12 chr12_19685020     AOna    T    C        0      0        2 
  12 chr12_19685020     ASom    T    C        0      0        2 
  12 chr12_19685020     HCab    T    C        0      0        2 
  12 chr12_19685020     HPrz    T    C        0      0        2 
  12 chr12_19685020     ZBoe    T    C        0      0        2 
  12 chr12_19685020     ZGre    T    C      0.5      1        2 
  12 chr12_19685020     ZHar    T    C        0      0        2 
  12 chr12_19685020   Sample    T    C        0      0        2 
  12 chr12_19697667     AAsi    G    T        0      0        2 
  12 chr12_19697667     AKia    G    T        0      0        2 
  12 chr12_19697667     AOna    G    T        0      0        2 
  12 chr12_19697667     ASom    G    T        0      0        2 
  12 chr12_19697667     HCab    G    T      0.5      1        2 
  12 chr12_19697667     HPrz    G    T      0.5      1        2 
  12 chr12_19697667     ZBoe    G    T        0      0        2 
  12 chr12_19697667     ZGre    G    T        0      0        2 
  12 chr12_19697667     ZHar    G    T        0      0        2 
  12 chr12_19697667   Sample    G    T        0      0        2 
  12 chr12_19699213     AAsi    A    C        0      0        2 
  12 chr12_19699213     AKia    A    C        0      0        2 
  12 chr12_19699213     AOna    A    C        0      0        2 
  12 chr12_19699213     ASom    A    C      0.5      1        2 
  12 chr12_19699213     HCab    A    C        0      0        2 
  12 chr12_19699213     HPrz    A    C        0      0        2 
  12 chr12_19699213     ZBoe    A    C        0      0        2 
  12 chr12_19699213     ZGre    A    C        0      0        2 
  12 chr12_19699213     ZHar    A    C        0      0        2 
  12 chr12_19699213   Sample    A    C        0      0        2 
  12 chr12_19702316     AAsi    C    T        0      0        2 
  12 chr12_19702316     AKia    C    T        0      0        2 
  12 chr12_19702316     AOna    C    T        0      0        2 
  12 chr12_19702316     ASom    C    T        0      0        2 
  12 chr12_19702316     HCab    C    T        0      0        2 
  12 chr12_19702316     HPrz    C    T        0      0        2 
  12 chr12_19702316     ZBoe    C    T        0      0        2 
  12 chr12_19702316     ZGre    C    T        0      0        2 
  12 chr12_19702316     ZHar    C    T        1      2        2 
  12 chr12_19702316   Sample    C    T        0      0        2 
  12 chr12_19708673     AAsi    G    A        0      0        2 
  12 chr12_19708673     AKia    G    A        0      0        2 
  12 chr12_19708673     AOna    G    A        0      0        2 
  12 chr12_19708673     ASom    G    A        0      0        2 
  12 chr12_19708673     HCab    G    A        0      0        2 
  12 chr12_19708673     HPrz    G    A        0      0        2 
  12 chr12_19708673     ZBoe    G    A        0      0        2 
  12 chr12_19708673     ZGre    G    A        0      0        2 
  12 chr12_19708673     ZHar    G    A      0.5      1        2 
  12 chr12_19708673   Sample    G    A        0      0        2 
  12 chr12_19710555     AAsi    C    T        0      0        2 
  12 chr12_19710555     AKia    C    T        1      2        2 
  12 chr12_19710555     AOna    C    T        0      0        2 
  12 chr12_19710555     ASom    C    T        0      0        2 
  12 chr12_19710555     HCab    C    T        0      0        2 
  12 chr12_19710555     HPrz    C    T        0      0        2 
  12 chr12_19710555     ZBoe    C    T        0      0        2 
  12 chr12_19710555     ZGre    C    T        0      0        2 
  12 chr12_19710555     ZHar    C    T        0      0        2 
  12 chr12_19710555   Sample    C    T        0      0        2 
  12 chr12_19727655     AAsi    C    A        0      0        2 
  12 chr12_19727655     AKia    C    A        0      0        2 
  12 chr12_19727655     AOna    C    A        0      0        2 
  12 chr12_19727655     ASom    C    A        0      0        2 
  12 chr12_19727655     HCab    C    A        0      0        2 
  12 chr12_19727655     HPrz    C    A        1      2        2 
  12 chr12_19727655     ZBoe    C    A        0      0        2 
  12 chr12_19727655     ZGre    C    A        0      0        2 
  12 chr12_19727655     ZHar    C    A        0      0        2 
  12 chr12_19727655   Sample    C    A        0      0        2 
  12 chr12_19733120     AAsi    G    A        0      0        2 
  12 chr12_19733120     AKia    G    A        0      0        2 
  12 chr12_19733120     AOna    G    A        0      0        2 
  12 chr12_19733120     ASom    G    A        0      0        2 
  12 chr12_19733120     HCab    G    A        0      0        2 
  12 chr12_19733120     HPrz    G    A        0      0        2 
  12 chr12_19733120     ZBoe    G    A      0.5      1        2 
  12 chr12_19733120     ZGre    G    A        1      2        2 
  12 chr12_19733120     ZHar    G    A        0      0        2 
  12 chr12_19733120   Sample    G    A        0      0        2 
  12 chr12_19742283     AAsi    G    C        0      0        2 
  12 chr12_19742283     AKia    G    C        0      0        2 
  12 chr12_19742283     AOna    G    C        0      0        2 
  12 chr12_19742283     ASom    G    C        0      0        2 
  12 chr12_19742283     HCab    G    C        1      2        2 
  12 chr12_19742283     HPrz    G    C        1      2        2 
  12 chr12_19742283     ZBoe    G    C        0      0        2 
  12 chr12_19742283     ZGre    G    C        0      0        2 
  12 chr12_19742283     ZHar    G    C        0      0        2 
  12 chr12_19742283   Sample    G    C        0      0        2 
  12 chr12_19742579     AAsi    C    A        0      0        2 
  12 chr12_19742579     AKia    C    A        0      0        2 
  12 chr12_19742579     AOna    C    A        0      0        2 
  12 chr12_19742579     ASom    C    A        0      0        2 
  12 chr12_19742579     HCab    C    A        0      0        2 
  12 chr12_19742579     HPrz    C    A        0      0        2 
  12 chr12_19742579     ZBoe    C    A        1      2        2 
  12 chr12_19742579     ZGre    C    A        0      0        2 
  12 chr12_19742579     ZHar    C    A        0      0        2 
  12 chr12_19742579   Sample    C    A        0      0        2 
  12 chr12_19743978     AAsi    G    A        0      0        2 
  12 chr12_19743978     AKia    G    A        0      0        2 
  12 chr12_19743978     AOna    G    A        0      0        2 
  12 chr12_19743978     ASom    G    A        0      0        2 
  12 chr12_19743978     HCab    G    A        0      0        2 
  12 chr12_19743978     HPrz    G    A        0      0        2 
  12 chr12_19743978     ZBoe    G    A      0.5      1        2 
  12 chr12_19743978     ZGre    G    A        0      0        2 
  12 chr12_19743978     ZHar    G    A        0      0        2 
  12 chr12_19743978   Sample    G    A        0      0        2 
  12 chr12_19745397     AAsi    G    C        0      0        2 
  12 chr12_19745397     AKia    G    C        1      2        2 
  12 chr12_19745397     AOna    G    C        0      0        2 
  12 chr12_19745397     ASom    G    C        0      0        2 
  12 chr12_19745397     HCab    G    C        0      0        2 
  12 chr12_19745397     HPrz    G    C        0      0        2 
  12 chr12_19745397     ZBoe    G    C        0      0        2 
  12 chr12_19745397     ZGre    G    C        0      0        2 
  12 chr12_19745397     ZHar    G    C        0      0        2 
  12 chr12_19745397   Sample    G    C        0      0        2 
  12 chr12_19747032     AAsi    A    G        0      0        2 
  12 chr12_19747032     AKia    A    G        0      0        2 
  12 chr12_19747032     AOna    A    G        0      0        2 
  12 chr12_19747032     ASom    A    G        0      0        2 
  12 chr12_19747032     HCab    A    G        0      0        2 
  12 chr12_19747032     HPrz    A    G        0      0        2 
  12 chr12_19747032     ZBoe    A    G      0.5      1        2 
  12 chr12_19747032     ZGre    A    G        0      0        2 
  12 chr12_19747032     ZHar    A    G        0      0        2 
  12 chr12_19747032   Sample    A    G        0      0        2 
  12 chr12_19749468     AAsi    G    A        0      0        2 
  12 chr12_19749468     AKia    G    A        0      0        2 
  12 chr12_19749468     AOna    G    A        0      0        2 
  12 chr12_19749468     ASom    G    A        0      0        2 
  12 chr12_19749468     HCab    G    A        0      0        2 
  12 chr12_19749468     HPrz    G    A        0      0        2 
  12 chr12_19749468     ZBoe    G    A      0.5      1        2 
  12 chr12_19749468     ZGre    G    A        0      0        2 
  12 chr12_19749468     ZHar    G    A        0      0        2 
  12 chr12_19749468   Sample    G    A        0      0        2 
  12 chr12_19749486     AAsi    T    C        0      0        2 
  12 chr12_19749486     AKia    T    C        1      2        2 
  12 chr12_19749486     AOna    T    C        1      2        2 
  12 chr12_19749486     ASom    T    C        0      0        2 
  12 chr12_19749486     HCab    T    C        0      0        2 
  12 chr12_19749486     HPrz    T    C        0      0        2 
  12 chr12_19749486     ZBoe    T    C        0      0        2 
  12 chr12_19749486     ZGre    T    C        1      2        2 
  12 chr12_19749486     ZHar    T    C        0      0        2 
  12 chr12_19749486   Sample    T    C        0      0        2 
  12 chr12_19753733     AAsi    A    G        0      0        2 
  12 chr12_19753733     AKia    A    G        0      0        2 
  12 chr12_19753733     AOna    A    G        0      0        2 
  12 chr12_19753733     ASom    A    G        0      0        2 
  12 chr12_19753733     HCab    A    G        1      2        2 
  12 chr12_19753733     HPrz    A    G        1      2        2 
  12 chr12_19753733     ZBoe    A    G        0      0        2 
  12 chr12_19753733     ZGre    A    G        0      0        2 
  12 chr12_19753733     ZHar    A    G        0      0        2 
  12 chr12_19753733   Sample    A    G        0      0        2 
  12 chr12_19753796     AAsi    T    G        0      0        2 
  12 chr12_19753796     AKia    T    G        0      0        2 
  12 chr12_19753796     AOna    T    G        0      0        2 
  12 chr12_19753796     ASom    T    G        0      0        2 
  12 chr12_19753796     HCab    T    G        1      2        2 
  12 chr12_19753796     HPrz    T    G        1      2        2 
  12 chr12_19753796     ZBoe    T    G        0      0        2 
  12 chr12_19753796     ZGre    T    G        0      0        2 
  12 chr12_19753796     ZHar    T    G        0      0        2 
  12 chr12_19753796   Sample    T    G        0      0        2 
  12 chr12_19758169     AAsi    T    C        0      0        2 
  12 chr12_19758169     AKia    T    C        0      0        2 
  12 chr12_19758169     AOna    T    C        0      0        2 
  12 chr12_19758169     ASom    T    C        0      0        2 
  12 chr12_19758169     HCab    T    C        1      2        2 
  12 chr12_19758169     HPrz    T    C        0      0        2 
  12 chr12_19758169     ZBoe    T    C        0      0        2 
  12 chr12_19758169     ZGre    T    C        0      0        2 
  12 chr12_19758169     ZHar    T    C        0      0        2 
  12 chr12_19758169   Sample    T    C        0      0        2 
  12 chr12_19770695     AAsi    T    C        0      0        2 
  12 chr12_19770695     AKia    T    C        0      0        2 
  12 chr12_19770695     AOna    T    C        1      2        2 
  12 chr12_19770695     ASom    T    C        0      0        2 
  12 chr12_19770695     HCab    T    C        0      0        2 
  12 chr12_19770695     HPrz    T    C        0      0        2 
  12 chr12_19770695     ZBoe    T    C        0      0        2 
  12 chr12_19770695     ZGre    T    C        0      0        2 
  12 chr12_19770695     ZHar    T    C        0      0        2 
  12 chr12_19770695   Sample    T    C        0      0        2 
  12 chr12_19770995     AAsi    A    G        0      0        2 
  12 chr12_19770995     AKia    A    G        1      2        2 
  12 chr12_19770995     AOna    A    G        0      0        2 
  12 chr12_19770995     ASom    A    G        0      0        2 
  12 chr12_19770995     HCab    A    G        0      0        2 
  12 chr12_19770995     HPrz    A    G        0      0        2 
  12 chr12_19770995     ZBoe    A    G        0      0        2 
  12 chr12_19770995     ZGre    A    G        0      0        2 
  12 chr12_19770995     ZHar    A    G        0      0        2 
  12 chr12_19770995   Sample    A    G        0      0        2 
  12 chr12_19774117     AAsi    C    T        0      0        2 
  12 chr12_19774117     AKia    C    T        0      0        2 
  12 chr12_19774117     AOna    C    T        0      0        2 
  12 chr12_19774117     ASom    C    T        0      0        2 
  12 chr12_19774117     HCab    C    T        0      0        2 
  12 chr12_19774117     HPrz    C    T        0      0        2 
  12 chr12_19774117     ZBoe    C    T        0      0        2 
  12 chr12_19774117     ZGre    C    T        0      0        2 
  12 chr12_19774117     ZHar    C    T      0.5      1        2 
  12 chr12_19774117   Sample    C    T        0      0        2 
  12 chr12_19783640     AAsi    G    A        0      0        2 
  12 chr12_19783640     AKia    G    A        0      0        2 
  12 chr12_19783640     AOna    G    A        0      0        2 
  12 chr12_19783640     ASom    G    A        0      0        2 
  12 chr12_19783640     HCab    G    A        0      0        2 
  12 chr12_19783640     HPrz    G    A        0      0        2 
  12 chr12_19783640     ZBoe    G    A        0      0        2 
  12 chr12_19783640     ZGre    G    A        1      2        2 
  12 chr12_19783640     ZHar    G    A        0      0        2 
  12 chr12_19783640   Sample    G    A        0      0        2 
  12 chr12_19789681     AAsi    C    T        1      2        2 
  12 chr12_19789681     AKia    C    T        1      2        2 
  12 chr12_19789681     AOna    C    T        1      2        2 
  12 chr12_19789681     ASom    C    T        1      2        2 
  12 chr12_19789681     HCab    C    T        0      0        2 
  12 chr12_19789681     HPrz    C    T        0      0        2 
  12 chr12_19789681     ZBoe    C    T        0      0        2 
  12 chr12_19789681     ZGre    C    T        0      0        2 
  12 chr12_19789681     ZHar    C    T        0      0        2 
  12 chr12_19789681   Sample    C    T        0      0        2 
  12 chr12_19796488     AAsi    G    A        0      0        2 
  12 chr12_19796488     AKia    G    A        0      0        2 
  12 chr12_19796488     AOna    G    A        0      0        2 
  12 chr12_19796488     ASom    G    A        0      0        2 
  12 chr12_19796488     HCab    G    A        1      2        2 
  12 chr12_19796488     HPrz    G    A        0      0        2 
  12 chr12_19796488     ZBoe    G    A        0      0        2 
  12 chr12_19796488     ZGre    G    A        0      0        2 
  12 chr12_19796488     ZHar    G    A        0      0        2 
  12 chr12_19796488   Sample    G    A        0      0        2 
  12 chr12_19799850     AAsi    A    G        0      0        2 
  12 chr12_19799850     AKia    A    G        0      0        2 
  12 chr12_19799850     AOna    A    G        0      0        2 
  12 chr12_19799850     ASom    A    G        0      0        2 
  12 chr12_19799850     HCab    A    G        0      0        2 
  12 chr12_19799850     HPrz    A    G        1      2        2 
  12 chr12_19799850     ZBoe    A    G        0      0        2 
  12 chr12_19799850     ZGre    A    G        0      0        2 
  12 chr12_19799850     ZHar    A    G        0      0        2 
  12 chr12_19799850   Sample    A    G        0      0        2 
  12 chr12_19805921     AAsi    G    A        0      0        2 
  12 chr12_19805921     AKia    G    A        1      2        2 
  12 chr12_19805921     AOna    G    A        1      2        2 
  12 chr12_19805921     ASom    G    A        0      0        2 
  12 chr12_19805921     HCab    G    A        0      0        2 
  12 chr12_19805921     HPrz    G    A        0      0        2 
  12 chr12_19805921     ZBoe    G    A      0.5      1        2 
  12 chr12_19805921     ZGre    G    A        1      2        2 
  12 chr12_19805921     ZHar    G    A        0      0        2 
  12 chr12_19805921   Sample    G    A        0      0        2 
  12 chr12_19808144     AAsi    A    C        0      0        2 
  12 chr12_19808144     AKia    A    C        0      0        2 
  12 chr12_19808144     AOna    A    C        0      0        2 
  12 chr12_19808144     ASom    A    C        0      0        2 
  12 chr12_19808144     HCab    A    C        1      2        2 
  12 chr12_19808144     HPrz    A    C        1      2        2 
  12 chr12_19808144     ZBoe    A    C        0      0        2 
  12 chr12_19808144     ZGre    A    C        0      0        2 
  12 chr12_19808144     ZHar    A    C        0      0        2 
  12 chr12_19808144   Sample    A    C        0      0        2 
  12 chr12_19817708     AAsi    C    T        1      2        2 
  12 chr12_19817708     AKia    C    T        1      2        2 
  12 chr12_19817708     AOna    C    T        1      2        2 
  12 chr12_19817708     ASom    C    T        1      2        2 
  12 chr12_19817708     HCab    C    T        0      0        2 
  12 chr12_19817708     HPrz    C    T        0      0        2 
  12 chr12_19817708     ZBoe    C    T        0      0        2 
  12 chr12_19817708     ZGre    C    T        0      0        2 
  12 chr12_19817708     ZHar    C    T        0      0        2 
  12 chr12_19817708   Sample    C    T        1      2        2 
  12 chr12_19822852     AAsi    A    G        0      0        2 
  12 chr12_19822852     AKia    A    G        0      0        2 
  12 chr12_19822852     AOna    A    G        0      0        2 
  12 chr12_19822852     ASom    A    G        0      0        2 
  12 chr12_19822852     HCab    A    G        0      0        2 
  12 chr12_19822852     HPrz    A    G        0      0        2 
  12 chr12_19822852     ZBoe    A    G        0      0        2 
  12 chr12_19822852     ZGre    A    G        0      0        2 
  12 chr12_19822852     ZHar    A    G        1      2        2 
  12 chr12_19822852   Sample    A    G        0      0        2 
  12 chr12_19829212     AAsi    G    A        0      0        2 
  12 chr12_19829212     AKia    G    A        0      0        2 
  12 chr12_19829212     AOna    G    A        0      0        2 
  12 chr12_19829212     ASom    G    A        0      0        2 
  12 chr12_19829212     HCab    G    A        1      2        2 
  12 chr12_19829212     HPrz    G    A      0.5      1        2 
  12 chr12_19829212     ZBoe    G    A        0      0        2 
  12 chr12_19829212     ZGre    G    A        0      0        2 
  12 chr12_19829212     ZHar    G    A        0      0        2 
  12 chr12_19829212   Sample    G    A        0      0        2 
  12 chr12_19832255     AAsi    T    C        0      0        2 
  12 chr12_19832255     AKia    T    C        0      0        2 
  12 chr12_19832255     AOna    T    C        0      0        2 
  12 chr12_19832255     ASom    T    C        0      0        2 
  12 chr12_19832255     HCab    T    C        0      0        2 
  12 chr12_19832255     HPrz    T    C      0.5      1        2 
  12 chr12_19832255     ZBoe    T    C        0      0        2 
  12 chr12_19832255     ZGre    T    C        0      0        2 
  12 chr12_19832255     ZHar    T    C        0      0        2 
  12 chr12_19832255   Sample    T    C        0      0        2 
  12 chr12_19832555     AAsi    G    A        0      0        2 
  12 chr12_19832555     AKia    G    A        0      0        2 
  12 chr12_19832555     AOna    G    A        0      0        2 
  12 chr12_19832555     ASom    G    A        0      0        2 
  12 chr12_19832555     HCab    G    A        1      2        2 
  12 chr12_19832555     HPrz    G    A        1      2        2 
  12 chr12_19832555     ZBoe    G    A        0      0        2 
  12 chr12_19832555     ZGre    G    A        0      0        2 
  12 chr12_19832555     ZHar    G    A        0      0        2 
  12 chr12_19832555   Sample    G    A        0      0        2 
  12 chr12_19833310     AAsi    A    C        0      0        2 
  12 chr12_19833310     AKia    A    C        1      2        2 
  12 chr12_19833310     AOna    A    C        1      2        2 
  12 chr12_19833310     ASom    A    C        0      0        2 
  12 chr12_19833310     HCab    A    C        0      0        2 
  12 chr12_19833310     HPrz    A    C        0      0        2 
  12 chr12_19833310     ZBoe    A    C        0      0        2 
  12 chr12_19833310     ZGre    A    C        0      0        2 
  12 chr12_19833310     ZHar    A    C        0      0        2 
  12 chr12_19833310   Sample    A    C        0      0        2 
  12 chr12_19840422     AAsi    G    A        0      0        2 
  12 chr12_19840422     AKia    G    A        0      0        2 
  12 chr12_19840422     AOna    G    A        0      0        2 
  12 chr12_19840422     ASom    G    A        0      0        2 
  12 chr12_19840422     HCab    G    A        0      0        2 
  12 chr12_19840422     HPrz    G    A        0      0        2 
  12 chr12_19840422     ZBoe    G    A        1      2        2 
  12 chr12_19840422     ZGre    G    A      0.5      1        2 
  12 chr12_19840422     ZHar    G    A        0      0        2 
  12 chr12_19840422   Sample    G    A        0      0        2 
  12 chr12_19847734     AAsi    G    A        0      0        2 
  12 chr12_19847734     AKia    G    A        0      0        2 
  12 chr12_19847734     AOna    G    A        0      0        2 
  12 chr12_19847734     ASom    G    A        0      0        2 
  12 chr12_19847734     HCab    G    A        1      2        2 
  12 chr12_19847734     HPrz    G    A        0      0        2 
  12 chr12_19847734     ZBoe    G    A        0      0        2 
  12 chr12_19847734     ZGre    G    A        0      0        2 
  12 chr12_19847734     ZHar    G    A        0      0        2 
  12 chr12_19847734   Sample    G    A        0      0        2 
  12 chr12_19851250     AAsi    G    C        0      0        2 
  12 chr12_19851250     AKia    G    C      0.5      1        2 
  12 chr12_19851250     AOna    G    C        0      0        2 
  12 chr12_19851250     ASom    G    C        0      0        2 
  12 chr12_19851250     HCab    G    C        0      0        2 
  12 chr12_19851250     HPrz    G    C        0      0        2 
  12 chr12_19851250     ZBoe    G    C        0      0        2 
  12 chr12_19851250     ZGre    G    C        0      0        2 
  12 chr12_19851250     ZHar    G    C        0      0        2 
  12 chr12_19851250   Sample    G    C        0      0        2 
  12 chr12_19864225     AAsi    G    T        0      0        2 
  12 chr12_19864225     AKia    G    T        0      0        2 
  12 chr12_19864225     AOna    G    T        0      0        2 
  12 chr12_19864225     ASom    G    T        0      0        2 
  12 chr12_19864225     HCab    G    T        0      0        2 
  12 chr12_19864225     HPrz    G    T        0      0        2 
  12 chr12_19864225     ZBoe    G    T        0      0        2 
  12 chr12_19864225     ZGre    G    T        0      0        2 
  12 chr12_19864225     ZHar    G    T        1      2        2 
  12 chr12_19864225   Sample    G    T        0      0        2 
  12 chr12_19872140     AAsi    A    G        0      0        2 
  12 chr12_19872140     AKia    A    G        0      0        2 
  12 chr12_19872140     AOna    A    G        0      0        2 
  12 chr12_19872140     ASom    A    G        0      0        2 
  12 chr12_19872140     HCab    A    G        1      2        2 
  12 chr12_19872140     HPrz    A    G        1      2        2 
  12 chr12_19872140     ZBoe    A    G        0      0        2 
  12 chr12_19872140     ZGre    A    G        0      0        2 
  12 chr12_19872140     ZHar    A    G        0      0        2 
  12 chr12_19872140   Sample    A    G        0      0        2 
  12 chr12_19875504     AAsi    A    G        0      0        2 
  12 chr12_19875504     AKia    A    G        0      0        2 
  12 chr12_19875504     AOna    A    G        0      0        2 
  12 chr12_19875504     ASom    A    G        0      0        2 
  12 chr12_19875504     HCab    A    G        0      0        2 
  12 chr12_19875504     HPrz    A    G        0      0        2 
  12 chr12_19875504     ZBoe    A    G        0      0        2 
  12 chr12_19875504     ZGre    A    G      0.5      1        2 
  12 chr12_19875504     ZHar    A    G        0      0        2 
  12 chr12_19875504   Sample    A    G        0      0        2 
  12 chr12_19878780     AAsi    C    A        0      0        2 
  12 chr12_19878780     AKia    C    A        1      2        2 
  12 chr12_19878780     AOna    C    A        0      0        2 
  12 chr12_19878780     ASom    C    A        0      0        2 
  12 chr12_19878780     HCab    C    A        0      0        2 
  12 chr12_19878780     HPrz    C    A        0      0        2 
  12 chr12_19878780     ZBoe    C    A        0      0        2 
  12 chr12_19878780     ZGre    C    A        0      0        2 
  12 chr12_19878780     ZHar    C    A        0      0        2 
  12 chr12_19878780   Sample    C    A        0      0        2 
  12 chr12_19882170     AAsi    A    G        1      2        2 
  12 chr12_19882170     AKia    A    G        0      0        2 
  12 chr12_19882170     AOna    A    G        0      0        2 
  12 chr12_19882170     ASom    A    G        0      0        2 
  12 chr12_19882170     HCab    A    G        0      0        2 
  12 chr12_19882170     HPrz    A    G        0      0        2 
  12 chr12_19882170     ZBoe    A    G        0      0        2 
  12 chr12_19882170     ZGre    A    G        0      0        2 
  12 chr12_19882170     ZHar    A    G        0      0        2 
  12 chr12_19882170   Sample    A    G        0      0        2 
  12 chr12_19886265     AAsi    A    G        0      0        2 
  12 chr12_19886265     AKia    A    G        0      0        2 
  12 chr12_19886265     AOna    A    G      0.5      1        2 
  12 chr12_19886265     ASom    A    G        0      0        2 
  12 chr12_19886265     HCab    A    G        0      0        2 
  12 chr12_19886265     HPrz    A    G        0      0        2 
  12 chr12_19886265     ZBoe    A    G        0      0        2 
  12 chr12_19886265     ZGre    A    G        0      0        2 
  12 chr12_19886265     ZHar    A    G        0      0        2 
  12 chr12_19886265   Sample    A    G        0      0        2 
  12 chr12_19886898     AAsi    C    T        0      0        2 
  12 chr12_19886898     AKia    C    T        0      0        2 
  12 chr12_19886898     AOna    C    T        0      0        2 
  12 chr12_19886898     ASom    C    T        0      0        2 
  12 chr12_19886898     HCab    C    T        1      2        2 
  12 chr12_19886898     HPrz    C    T        1      2        2 
  12 chr12_19886898     ZBoe    C    T        0      0        2 
  12 chr12_19886898     ZGre    C    T        1      2        2 
  12 chr12_19886898     ZHar    C    T        1      2        2 
  12 chr12_19886898   Sample    C    T        0      0        2 
  12 chr12_19899140     AAsi    C    T        0      0        2 
  12 chr12_19899140     AKia    C    T        0      0        2 
  12 chr12_19899140     AOna    C    T      0.5      1        2 
  12 chr12_19899140     ASom    C    T        0      0        2 
  12 chr12_19899140     HCab    C    T        0      0        2 
  12 chr12_19899140     HPrz    C    T        0      0        2 
  12 chr12_19899140     ZBoe    C    T        0      0        2 
  12 chr12_19899140     ZGre    C    T        0      0        2 
  12 chr12_19899140     ZHar    C    T        0      0        2 
  12 chr12_19899140   Sample    C    T        0      0        2 
  12 chr12_19902591     AAsi    G    A        0      0        2 
  12 chr12_19902591     AKia    G    A        0      0        2 
  12 chr12_19902591     AOna    G    A        0      0        2 
  12 chr12_19902591     ASom    G    A        0      0        2 
  12 chr12_19902591     HCab    G    A        1      2        2 
  12 chr12_19902591     HPrz    G    A        1      2        2 
  12 chr12_19902591     ZBoe    G    A        0      0        2 
  12 chr12_19902591     ZGre    G    A        0      0        2 
  12 chr12_19902591     ZHar    G    A        0      0        2 
  12 chr12_19902591   Sample    G    A        0      0        2 
  12 chr12_19904413     AAsi    A    T        0      0        2 
  12 chr12_19904413     AKia    A    T        1      2        2 
  12 chr12_19904413     AOna    A    T        1      2        2 
  12 chr12_19904413     ASom    A    T        0      0        2 
  12 chr12_19904413     HCab    A    T        0      0        2 
  12 chr12_19904413     HPrz    A    T        0      0        2 
  12 chr12_19904413     ZBoe    A    T        0      0        2 
  12 chr12_19904413     ZGre    A    T        0      0        2 
  12 chr12_19904413     ZHar    A    T        0      0        2 
  12 chr12_19904413   Sample    A    T        0      0        2 
  12 chr12_19905535     AAsi    G    A        0      0        2 
  12 chr12_19905535     AKia    G    A        0      0        2 
  12 chr12_19905535     AOna    G    A        0      0        2 
  12 chr12_19905535     ASom    G    A        0      0        2 
  12 chr12_19905535     HCab    G    A        0      0        2 
  12 chr12_19905535     HPrz    G    A        0      0        2 
  12 chr12_19905535     ZBoe    G    A        1      2        2 
  12 chr12_19905535     ZGre    G    A        0      0        2 
  12 chr12_19905535     ZHar    G    A        0      0        2 
  12 chr12_19905535   Sample    G    A        0      0        2 
  12 chr12_19914276     AAsi    A    T        0      0        2 
  12 chr12_19914276     AKia    A    T        0      0        2 
  12 chr12_19914276     AOna    A    T        0      0        2 
  12 chr12_19914276     ASom    A    T        0      0        2 
  12 chr12_19914276     HCab    A    T        1      2        2 
  12 chr12_19914276     HPrz    A    T        1      2        2 
  12 chr12_19914276     ZBoe    A    T        0      0        2 
  12 chr12_19914276     ZGre    A    T        0      0        2 
  12 chr12_19914276     ZHar    A    T        0      0        2 
  12 chr12_19914276   Sample    A    T        0      0        2 
  12 chr12_19917971     AAsi    T    C        0      0        2 
  12 chr12_19917971     AKia    T    C        0      0        2 
  12 chr12_19917971     AOna    T    C      0.5      1        2 
  12 chr12_19917971     ASom    T    C        0      0        2 
  12 chr12_19917971     HCab    T    C        0      0        2 
  12 chr12_19917971     HPrz    T    C        0      0        2 
  12 chr12_19917971     ZBoe    T    C        0      0        2 
  12 chr12_19917971     ZGre    T    C        0      0        2 
  12 chr12_19917971     ZHar    T    C        0      0        2 
  12 chr12_19917971   Sample    T    C        0      0        2 
  12 chr12_19919226     AAsi    C    A        0      0        2 
  12 chr12_19919226     AKia    C    A        0      0        2 
  12 chr12_19919226     AOna    C    A        0      0        2 
  12 chr12_19919226     ASom    C    A        0      0        2 
  12 chr12_19919226     HCab    C    A        0      0        2 
  12 chr12_19919226     HPrz    C    A        0      0        2 
  12 chr12_19919226     ZBoe    C    A        1      2        2 
  12 chr12_19919226     ZGre    C    A        0      0        2 
  12 chr12_19919226     ZHar    C    A        0      0        2 
  12 chr12_19919226   Sample    C    A        0      0        2 
  12 chr12_19920205     AAsi    A    C        0      0        2 
  12 chr12_19920205     AKia    A    C        0      0        2 
  12 chr12_19920205     AOna    A    C      0.5      1        2 
  12 chr12_19920205     ASom    A    C        0      0        2 
  12 chr12_19920205     HCab    A    C        0      0        2 
  12 chr12_19920205     HPrz    A    C        0      0        2 
  12 chr12_19920205     ZBoe    A    C        0      0        2 
  12 chr12_19920205     ZGre    A    C        0      0        2 
  12 chr12_19920205     ZHar    A    C        0      0        2 
  12 chr12_19920205   Sample    A    C        0      0        2 
  12 chr12_19922552     AAsi    T    A        0      0        2 
  12 chr12_19922552     AKia    T    A        0      0        2 
  12 chr12_19922552     AOna    T    A        0      0        2 
  12 chr12_19922552     ASom    T    A        0      0        2 
  12 chr12_19922552     HCab    T    A        1      2        2 
  12 chr12_19922552     HPrz    T    A        1      2        2 
  12 chr12_19922552     ZBoe    T    A        0      0        2 
  12 chr12_19922552     ZGre    T    A        0      0        2 
  12 chr12_19922552     ZHar    T    A        0      0        2 
  12 chr12_19922552   Sample    T    A        0      0        2 
  12 chr12_19923388     AAsi    C    A        1      2        2 
  12 chr12_19923388     AKia    C    A        0      0        2 
  12 chr12_19923388     AOna    C    A        0      0        2 
  12 chr12_19923388     ASom    C    A        1      2        2 
  12 chr12_19923388     HCab    C    A        0      0        2 
  12 chr12_19923388     HPrz    C    A        0      0        2 
  12 chr12_19923388     ZBoe    C    A        0      0        2 
  12 chr12_19923388     ZGre    C    A        0      0        2 
  12 chr12_19923388     ZHar    C    A        0      0        2 
  12 chr12_19923388   Sample    C    A        1      2        2 
  12 chr12_19924411     AAsi    G    A        0      0        2 
  12 chr12_19924411     AKia    G    A        0      0        2 
  12 chr12_19924411     AOna    G    A        0      0        2 
  12 chr12_19924411     ASom    G    A        0      0        2 
  12 chr12_19924411     HCab    G    A        0      0        2 
  12 chr12_19924411     HPrz    G    A        0      0        2 
  12 chr12_19924411     ZBoe    G    A        1      2        2 
  12 chr12_19924411     ZGre    G    A        1      2        2 
  12 chr12_19924411     ZHar    G    A        1      2        2 
  12 chr12_19924411   Sample    G    A        0      0        2 
  12 chr12_19925038     AAsi    T    C        0      0        2 
  12 chr12_19925038     AKia    T    C        0      0        2 
  12 chr12_19925038     AOna    T    C        0      0        2 
  12 chr12_19925038     ASom    T    C        0      0        2 
  12 chr12_19925038     HCab    T    C        0      0        2 
  12 chr12_19925038     HPrz    T    C        0      0        2 
  12 chr12_19925038     ZBoe    T    C        0      0        2 
  12 chr12_19925038     ZGre    T    C        0      0        2 
  12 chr12_19925038     ZHar    T    C      0.5      1        2 
  12 chr12_19925038   Sample    T    C        0      0        2 
  12 chr12_19928265     AAsi    A    G        0      0        2 
  12 chr12_19928265     AKia    A    G        1      2        2 
  12 chr12_19928265     AOna    A    G      0.5      1        2 
  12 chr12_19928265     ASom    A    G        0      0        2 
  12 chr12_19928265     HCab    A    G        0      0        2 
  12 chr12_19928265     HPrz    A    G        0      0        2 
  12 chr12_19928265     ZBoe    A    G        0      0        2 
  12 chr12_19928265     ZGre    A    G        0      0        2 
  12 chr12_19928265     ZHar    A    G        0      0        2 
  12 chr12_19928265   Sample    A    G        0      0        2 
  12 chr12_19930419     AAsi    G    A        0      0        2 
  12 chr12_19930419     AKia    G    A        0      0        2 
  12 chr12_19930419     AOna    G    A        0      0        2 
  12 chr12_19930419     ASom    G    A        0      0        2 
  12 chr12_19930419     HCab    G    A        1      2        2 
  12 chr12_19930419     HPrz    G    A        0      0        2 
  12 chr12_19930419     ZBoe    G    A        0      0        2 
  12 chr12_19930419     ZGre    G    A        0      0        2 
  12 chr12_19930419     ZHar    G    A        0      0        2 
  12 chr12_19930419   Sample    G    A        0      0        2 
  12 chr12_19933835     AAsi    C    A        0      0        2 
  12 chr12_19933835     AKia    C    A        1      2        2 
  12 chr12_19933835     AOna    C    A        1      2        2 
  12 chr12_19933835     ASom    C    A        0      0        2 
  12 chr12_19933835     HCab    C    A        0      0        2 
  12 chr12_19933835     HPrz    C    A        0      0        2 
  12 chr12_19933835     ZBoe    C    A        0      0        2 
  12 chr12_19933835     ZGre    C    A        0      0        2 
  12 chr12_19933835     ZHar    C    A        0      0        2 
  12 chr12_19933835   Sample    C    A        0      0        2 
  12 chr12_19938304     AAsi    T    C        0      0        2 
  12 chr12_19938304     AKia    T    C        0      0        2 
  12 chr12_19938304     AOna    T    C        0      0        2 
  12 chr12_19938304     ASom    T    C        0      0        2 
  12 chr12_19938304     HCab    T    C        0      0        2 
  12 chr12_19938304     HPrz    T    C        0      0        2 
  12 chr12_19938304     ZBoe    T    C        0      0        2 
  12 chr12_19938304     ZGre    T    C      0.5      1        2 
  12 chr12_19938304     ZHar    T    C        0      0        2 
  12 chr12_19938304   Sample    T    C        0      0        2 
  12 chr12_19939163     AAsi    C    A        0      0        2 
  12 chr12_19939163     AKia    C    A        0      0        2 
  12 chr12_19939163     AOna    C    A        0      0        2 
  12 chr12_19939163     ASom    C    A        0      0        2 
  12 chr12_19939163     HCab    C    A        1      2        2 
  12 chr12_19939163     HPrz    C    A        1      2        2 
  12 chr12_19939163     ZBoe    C    A        0      0        2 
  12 chr12_19939163     ZGre    C    A        0      0        2 
  12 chr12_19939163     ZHar    C    A        0      0        2 
  12 chr12_19939163   Sample    C    A        0      0        2 
  12 chr12_19944400     AAsi    G    A        0      0        2 
  12 chr12_19944400     AKia    G    A        0      0        2 
  12 chr12_19944400     AOna    G    A        1      2        2 
  12 chr12_19944400     ASom    G    A        0      0        2 
  12 chr12_19944400     HCab    G    A        0      0        2 
  12 chr12_19944400     HPrz    G    A        0      0        2 
  12 chr12_19944400     ZBoe    G    A        0      0        2 
  12 chr12_19944400     ZGre    G    A        0      0        2 
  12 chr12_19944400     ZHar    G    A        0      0        2 
  12 chr12_19944400   Sample    G    A        0      0        2 
  12 chr12_19951967     AAsi    C    A        0      0        2 
  12 chr12_19951967     AKia    C    A        0      0        2 
  12 chr12_19951967     AOna    C    A        0      0        2 
  12 chr12_19951967     ASom    C    A        0      0        2 
  12 chr12_19951967     HCab    C    A        0      0        2 
  12 chr12_19951967     HPrz    C    A        0      0        2 
  12 chr12_19951967     ZBoe    C    A        0      0        2 
  12 chr12_19951967     ZGre    C    A        0      0        2 
  12 chr12_19951967     ZHar    C    A        1      2        2 
  12 chr12_19951967   Sample    C    A        0      0        2 
  12 chr12_19959274     AAsi    A    G        0      0        2 
  12 chr12_19959274     AKia    A    G        0      0        2 
  12 chr12_19959274     AOna    A    G        0      0        2 
  12 chr12_19959274     ASom    A    G        0      0        2 
  12 chr12_19959274     HCab    A    G        0      0        2 
  12 chr12_19959274     HPrz    A    G        0      0        2 
  12 chr12_19959274     ZBoe    A    G        0      0        2 
  12 chr12_19959274     ZGre    A    G        0      0        2 
  12 chr12_19959274     ZHar    A    G      0.5      1        2 
  12 chr12_19959274   Sample    A    G        0      0        2 
  12 chr12_19962971     AAsi    C    T        1      2        2 
  12 chr12_19962971     AKia    C    T        0      0        2 
  12 chr12_19962971     AOna    C    T        0      0        2 
  12 chr12_19962971     ASom    C    T        1      2        2 
  12 chr12_19962971     HCab    C    T        0      0        2 
  12 chr12_19962971     HPrz    C    T        0      0        2 
  12 chr12_19962971     ZBoe    C    T        0      0        2 
  12 chr12_19962971     ZGre    C    T        0      0        2 
  12 chr12_19962971     ZHar    C    T        0      0        2 
  12 chr12_19962971   Sample    C    T        1      2        2 
  12 chr12_19965910     AAsi    A    G        0      0        2 
  12 chr12_19965910     AKia    A    G        0      0        2 
  12 chr12_19965910     AOna    A    G        0      0        2 
  12 chr12_19965910     ASom    A    G        0      0        2 
  12 chr12_19965910     HCab    A    G        0      0        2 
  12 chr12_19965910     HPrz    A    G        0      0        2 
  12 chr12_19965910     ZBoe    A    G      0.5      1        2 
  12 chr12_19965910     ZGre    A    G        0      0        2 
  12 chr12_19965910     ZHar    A    G        0      0        2 
  12 chr12_19965910   Sample    A    G        0      0        2 
  12 chr12_19968125     AAsi    G    A        0      0        2 
  12 chr12_19968125     AKia    G    A        0      0        2 
  12 chr12_19968125     AOna    G    A        0      0        2 
  12 chr12_19968125     ASom    G    A        0      0        2 
  12 chr12_19968125     HCab    G    A        0      0        2 
  12 chr12_19968125     HPrz    G    A        0      0        2 
  12 chr12_19968125     ZBoe    G    A        0      0        2 
  12 chr12_19968125     ZGre    G    A        1      2        2 
  12 chr12_19968125     ZHar    G    A        0      0        2 
  12 chr12_19968125   Sample    G    A        0      0        2 
  12 chr12_19969496     AAsi    T    C        0      0        2 
  12 chr12_19969496     AKia    T    C        0      0        2 
  12 chr12_19969496     AOna    T    C        0      0        2 
  12 chr12_19969496     ASom    T    C        0      0        2 
  12 chr12_19969496     HCab    T    C        1      2        2 
  12 chr12_19969496     HPrz    T    C        1      2        2 
  12 chr12_19969496     ZBoe    T    C        0      0        2 
  12 chr12_19969496     ZGre    T    C        0      0        2 
  12 chr12_19969496     ZHar    T    C        0      0        2 
  12 chr12_19969496   Sample    T    C        0      0        2 
  12 chr12_19969777     AAsi    T    C        0      0        2 
  12 chr12_19969777     AKia    T    C        0      0        2 
  12 chr12_19969777     AOna    T    C        0      0        2 
  12 chr12_19969777     ASom    T    C        0      0        2 
  12 chr12_19969777     HCab    T    C        0      0        2 
  12 chr12_19969777     HPrz    T    C        0      0        2 
  12 chr12_19969777     ZBoe    T    C        0      0        2 
  12 chr12_19969777     ZGre    T    C        0      0        2 
  12 chr12_19969777     ZHar    T    C        1      2        2 
  12 chr12_19969777   Sample    T    C        0      0        2 
  12 chr12_19978477     AAsi    T    A        0      0        2 
  12 chr12_19978477     AKia    T    A        0      0        2 
  12 chr12_19978477     AOna    T    A        0      0        2 
  12 chr12_19978477     ASom    T    A        0      0        2 
  12 chr12_19978477     HCab    T    A        0      0        2 
  12 chr12_19978477     HPrz    T    A        0      0        2 
  12 chr12_19978477     ZBoe    T    A        0      0        2 
  12 chr12_19978477     ZGre    T    A      0.5      1        2 
  12 chr12_19978477     ZHar    T    A        0      0        2 
  12 chr12_19978477   Sample    T    A        0      0        2 
  12 chr12_19978608     AAsi    G    T        0      0        2 
  12 chr12_19978608     AKia    G    T        0      0        2 
  12 chr12_19978608     AOna    G    T        0      0        2 
  12 chr12_19978608     ASom    G    T        0      0        2 
  12 chr12_19978608     HCab    G    T        0      0        2 
  12 chr12_19978608     HPrz    G    T      0.5      1        2 
  12 chr12_19978608     ZBoe    G    T        0      0        2 
  12 chr12_19978608     ZGre    G    T        0      0        2 
  12 chr12_19978608     ZHar    G    T        0      0        2 
  12 chr12_19978608   Sample    G    T        0      0        2 
  12 chr12_19989736     AAsi    T    C        0      0        2 
  12 chr12_19989736     AKia    T    C        0      0        2 
  12 chr12_19989736     AOna    T    C        0      0        2 
  12 chr12_19989736     ASom    T    C      0.5      1        2 
  12 chr12_19989736     HCab    T    C        0      0        2 
  12 chr12_19989736     HPrz    T    C        0      0        2 
  12 chr12_19989736     ZBoe    T    C        0      0        2 
  12 chr12_19989736     ZGre    T    C        0      0        2 
  12 chr12_19989736     ZHar    T    C        0      0        2 
  12 chr12_19989736   Sample    T    C        1      2        2 
  12 chr12_19996191     AAsi    A    G        0      0        2 
  12 chr12_19996191     AKia    A    G        0      0        2 
  12 chr12_19996191     AOna    A    G        0      0        2 
  12 chr12_19996191     ASom    A    G        0      0        2 
  12 chr12_19996191     HCab    A    G        0      0        2 
  12 chr12_19996191     HPrz    A    G        0      0        2 
  12 chr12_19996191     ZBoe    A    G        0      0        2 
  12 chr12_19996191     ZGre    A    G      0.5      1        2 
  12 chr12_19996191     ZHar    A    G        0      0        2 
  12 chr12_19996191   Sample    A    G        0      0        2 
  12 chr12_19996378     AAsi    T    C        1      2        2 
  12 chr12_19996378     AKia    T    C        1      2        2 
  12 chr12_19996378     AOna    T    C        1      2        2 
  12 chr12_19996378     ASom    T    C        1      2        2 
  12 chr12_19996378     HCab    T    C        0      0        2 
  12 chr12_19996378     HPrz    T    C        0      0        2 
  12 chr12_19996378     ZBoe    T    C        0      0        2 
  12 chr12_19996378     ZGre    T    C        0      0        2 
  12 chr12_19996378     ZHar    T    C        0      0        2 
  12 chr12_19996378   Sample    T    C        1      2        2 
  12 chr12_19997735     AAsi    T    C        1      2        2 
  12 chr12_19997735     AKia    T    C        0      0        2 
  12 chr12_19997735     AOna    T    C        0      0        2 
  12 chr12_19997735     ASom    T    C        1      2        2 
  12 chr12_19997735     HCab    T    C        0      0        2 
  12 chr12_19997735     HPrz    T    C        0      0        2 
  12 chr12_19997735     ZBoe    T    C        0      0        2 
  12 chr12_19997735     ZGre    T    C        0      0        2 
  12 chr12_19997735     ZHar    T    C        0      0        2 
  12 chr12_19997735   Sample    T    C        1      2        2 
  12 chr12_19999255     AAsi    A    G        0      0        2 
  12 chr12_19999255     AKia    A    G        0      0        2 
  12 chr12_19999255     AOna    A    G        0      0        2 
  12 chr12_19999255     ASom    A    G        0      0        2 
  12 chr12_19999255     HCab    A    G        0      0        2 
  12 chr12_19999255     HPrz    A    G        0      0        2 
  12 chr12_19999255     ZBoe    A    G        0      0        2 
  12 chr12_19999255     ZGre    A    G      0.5      1        2 
  12 chr12_19999255     ZHar    A    G        0      0        2 
  12 chr12_19999255   Sample    A    G        0      0        2 
  12 chr12_20002928     AAsi    G    T        0      0        2 
  12 chr12_20002928     AKia    G    T        0      0        2 
  12 chr12_20002928     AOna    G    T      0.5      1        2 
  12 chr12_20002928     ASom    G    T        0      0        2 
  12 chr12_20002928     HCab    G    T        0      0        2 
  12 chr12_20002928     HPrz    G    T        0      0        2 
  12 chr12_20002928     ZBoe    G    T        0      0        2 
  12 chr12_20002928     ZGre    G    T        0      0        2 
  12 chr12_20002928     ZHar    G    T        0      0        2 
  12 chr12_20002928   Sample    G    T        0      0        2 
  12 chr12_20008310     AAsi    A    C        0      0        2 
  12 chr12_20008310     AKia    A    C        0      0        2 
  12 chr12_20008310     AOna    A    C        0      0        2 
  12 chr12_20008310     ASom    A    C        0      0        2 
  12 chr12_20008310     HCab    A    C        0      0        2 
  12 chr12_20008310     HPrz    A    C        0      0        2 
  12 chr12_20008310     ZBoe    A    C      0.5      1        2 
  12 chr12_20008310     ZGre    A    C        0      0        2 
  12 chr12_20008310     ZHar    A    C        0      0        2 
  12 chr12_20008310   Sample    A    C        0      0        2 
  12 chr12_20011333     AAsi    C    A        0      0        2 
  12 chr12_20011333     AKia    C    A        0      0        2 
  12 chr12_20011333     AOna    C    A        0      0        2 
  12 chr12_20011333     ASom    C    A      0.5      1        2 
  12 chr12_20011333     HCab    C    A        0      0        2 
  12 chr12_20011333     HPrz    C    A        0      0        2 
  12 chr12_20011333     ZBoe    C    A        0      0        2 
  12 chr12_20011333     ZGre    C    A        0      0        2 
  12 chr12_20011333     ZHar    C    A        0      0        2 
  12 chr12_20011333   Sample    C    A        1      2        2 
  12 chr12_20028222     AAsi    G    A        0      0        2 
  12 chr12_20028222     AKia    G    A        0      0        2 
  12 chr12_20028222     AOna    G    A        0      0        2 
  12 chr12_20028222     ASom    G    A        0      0        2 
  12 chr12_20028222     HCab    G    A      0.5      1        2 
  12 chr12_20028222     HPrz    G    A        0      0        2 
  12 chr12_20028222     ZBoe    G    A        0      0        2 
  12 chr12_20028222     ZGre    G    A        0      0        2 
  12 chr12_20028222     ZHar    G    A        0      0        2 
  12 chr12_20028222   Sample    G    A        0      0        2 
  12 chr12_20028620     AAsi    G    T        0      0        2 
  12 chr12_20028620     AKia    G    T        0      0        2 
  12 chr12_20028620     AOna    G    T      0.5      1        2 
  12 chr12_20028620     ASom    G    T        0      0        2 
  12 chr12_20028620     HCab    G    T        0      0        2 
  12 chr12_20028620     HPrz    G    T        0      0        2 
  12 chr12_20028620     ZBoe    G    T        0      0        2 
  12 chr12_20028620     ZGre    G    T        0      0        2 
  12 chr12_20028620     ZHar    G    T        0      0        2 
  12 chr12_20028620   Sample    G    T        0      0        2 
  12 chr12_20029023     AAsi    G    A        0      0        2 
  12 chr12_20029023     AKia    G    A        0      0        2 
  12 chr12_20029023     AOna    G    A        0      0        2 
  12 chr12_20029023     ASom    G    A        0      0        2 
  12 chr12_20029023     HCab    G    A        1      2        2 
  12 chr12_20029023     HPrz    G    A        1      2        2 
  12 chr12_20029023     ZBoe    G    A        0      0        2 
  12 chr12_20029023     ZGre    G    A        0      0        2 
  12 chr12_20029023     ZHar    G    A        0      0        2 
  12 chr12_20029023   Sample    G    A        0      0        2 
  12 chr12_20036034     AAsi    C    T        0      0        2 
  12 chr12_20036034     AKia    C    T        0      0        2 
  12 chr12_20036034     AOna    C    T        0      0        2 
  12 chr12_20036034     ASom    C    T        0      0        2 
  12 chr12_20036034     HCab    C    T        0      0        2 
  12 chr12_20036034     HPrz    C    T        0      0        2 
  12 chr12_20036034     ZBoe    C    T        0      0        2 
  12 chr12_20036034     ZGre    C    T      0.5      1        2 
  12 chr12_20036034     ZHar    C    T        0      0        2 
  12 chr12_20036034   Sample    C    T        0      0        2 
  12 chr12_20036194     AAsi    G    A        0      0        2 
  12 chr12_20036194     AKia    G    A        0      0        2 
  12 chr12_20036194     AOna    G    A        0      0        2 
  12 chr12_20036194     ASom    G    A        0      0        2 
  12 chr12_20036194     HCab    G    A        0      0        2 
  12 chr12_20036194     HPrz    G    A        0      0        2 
  12 chr12_20036194     ZBoe    G    A      0.5      1        2 
  12 chr12_20036194     ZGre    G    A        0      0        2 
  12 chr12_20036194     ZHar    G    A        0      0        2 
  12 chr12_20036194   Sample    G    A        0      0        2 
  12 chr12_20045342     AAsi    A    G        0      0        2 
  12 chr12_20045342     AKia    A    G        0      0        2 
  12 chr12_20045342     AOna    A    G        0      0        2 
  12 chr12_20045342     ASom    A    G        0      0        2 
  12 chr12_20045342     HCab    A    G        1      2        2 
  12 chr12_20045342     HPrz    A    G        1      2        2 
  12 chr12_20045342     ZBoe    A    G        0      0        2 
  12 chr12_20045342     ZGre    A    G        0      0        2 
  12 chr12_20045342     ZHar    A    G        0      0        2 
  12 chr12_20045342   Sample    A    G        0      0        2 
  12 chr12_20051755     AAsi    A    G        0      0        2 
  12 chr12_20051755     AKia    A    G        0      0        2 
  12 chr12_20051755     AOna    A    G        0      0        2 
  12 chr12_20051755     ASom    A    G        0      0        2 
  12 chr12_20051755     HCab    A    G        0      0        2 
  12 chr12_20051755     HPrz    A    G        0      0        2 
  12 chr12_20051755     ZBoe    A    G        0      0        2 
  12 chr12_20051755     ZGre    A    G        0      0        2 
  12 chr12_20051755     ZHar    A    G      0.5      1        2 
  12 chr12_20051755   Sample    A    G        0      0        2 
  12 chr12_20059304     AAsi    A    G        0      0        2 
  12 chr12_20059304     AKia    A    G        0      0        2 
  12 chr12_20059304     AOna    A    G        0      0        2 
  12 chr12_20059304     ASom    A    G      0.5      1        2 
  12 chr12_20059304     HCab    A    G        0      0        2 
  12 chr12_20059304     HPrz    A    G        0      0        2 
  12 chr12_20059304     ZBoe    A    G        0      0        2 
  12 chr12_20059304     ZGre    A    G        0      0        2 
  12 chr12_20059304     ZHar    A    G        0      0        2 
  12 chr12_20059304   Sample    A    G        0      0        2 
  12 chr12_20059594     AAsi    A    G        0      0        2 
  12 chr12_20059594     AKia    A    G        0      0        2 
  12 chr12_20059594     AOna    A    G        0      0        2 
  12 chr12_20059594     ASom    A    G        0      0        2 
  12 chr12_20059594     HCab    A    G        0      0        2 
  12 chr12_20059594     HPrz    A    G        0      0        2 
  12 chr12_20059594     ZBoe    A    G      0.5      1        2 
  12 chr12_20059594     ZGre    A    G        0      0        2 
  12 chr12_20059594     ZHar    A    G        0      0        2 
  12 chr12_20059594   Sample    A    G        0      0        2 
  12 chr12_20073363     AAsi    T    C        0      0        2 
  12 chr12_20073363     AKia    T    C        0      0        2 
  12 chr12_20073363     AOna    T    C        0      0        2 
  12 chr12_20073363     ASom    T    C        0      0        2 
  12 chr12_20073363     HCab    T    C        0      0        2 
  12 chr12_20073363     HPrz    T    C        0      0        2 
  12 chr12_20073363     ZBoe    T    C        0      0        2 
  12 chr12_20073363     ZGre    T    C        0      0        2 
  12 chr12_20073363     ZHar    T    C      0.5      1        2 
  12 chr12_20073363   Sample    T    C        0      0        2 
  12 chr12_20084159     AAsi    A    G        0      0        2 
  12 chr12_20084159     AKia    A    G        0      0        2 
  12 chr12_20084159     AOna    A    G        0      0        2 
  12 chr12_20084159     ASom    A    G        0      0        2 
  12 chr12_20084159     HCab    A    G        0      0        2 
  12 chr12_20084159     HPrz    A    G        0      0        2 
  12 chr12_20084159     ZBoe    A    G        0      0        2 
  12 chr12_20084159     ZGre    A    G        0      0        2 
  12 chr12_20084159     ZHar    A    G      0.5      1        2 
  12 chr12_20084159   Sample    A    G        0      0        2 
  12 chr12_20089199     AAsi    T    C        0      0        2 
  12 chr12_20089199     AKia    T    C        0      0        2 
  12 chr12_20089199     AOna    T    C        0      0        2 
  12 chr12_20089199     ASom    T    C        0      0        2 
  12 chr12_20089199     HCab    T    C        0      0        2 
  12 chr12_20089199     HPrz    T    C        0      0        2 
  12 chr12_20089199     ZBoe    T    C      0.5      1        2 
  12 chr12_20089199     ZGre    T    C        0      0        2 
  12 chr12_20089199     ZHar    T    C        0      0        2 
  12 chr12_20089199   Sample    T    C        0      0        2 
  12 chr12_20096402     AAsi    G    A        0      0        2 
  12 chr12_20096402     AKia    G    A        0      0        2 
  12 chr12_20096402     AOna    G    A        0      0        2 
  12 chr12_20096402     ASom    G    A        0      0        2 
  12 chr12_20096402     HCab    G    A        1      2        2 
  12 chr12_20096402     HPrz    G    A        1      2        2 
  12 chr12_20096402     ZBoe    G    A        0      0        2 
  12 chr12_20096402     ZGre    G    A        0      0        2 
  12 chr12_20096402     ZHar    G    A        0      0        2 
  12 chr12_20096402   Sample    G    A        0      0        2 
  12 chr12_20101989     AAsi    A    G        0      0        2 
  12 chr12_20101989     AKia    A    G        0      0        2 
  12 chr12_20101989     AOna    A    G        0      0        2 
  12 chr12_20101989     ASom    A    G        0      0        2 
  12 chr12_20101989     HCab    A    G      0.5      1        2 
  12 chr12_20101989     HPrz    A    G        1      2        2 
  12 chr12_20101989     ZBoe    A    G        0      0        2 
  12 chr12_20101989     ZGre    A    G        0      0        2 
  12 chr12_20101989     ZHar    A    G        0      0        2 
  12 chr12_20101989   Sample    A    G        0      0        2 
  12 chr12_20105231     AAsi    C    A        1      2        2 
  12 chr12_20105231     AKia    C    A        0      0        2 
  12 chr12_20105231     AOna    C    A        0      0        2 
  12 chr12_20105231     ASom    C    A        1      2        2 
  12 chr12_20105231     HCab    C    A        0      0        2 
  12 chr12_20105231     HPrz    C    A        0      0        2 
  12 chr12_20105231     ZBoe    C    A        0      0        2 
  12 chr12_20105231     ZGre    C    A        0      0        2 
  12 chr12_20105231     ZHar    C    A        0      0        2 
  12 chr12_20105231   Sample    C    A        1      2        2 
  12 chr12_20109347     AAsi    C    T        1      2        2 
  12 chr12_20109347     AKia    C    T        0      0        2 
  12 chr12_20109347     AOna    C    T        0      0        2 
  12 chr12_20109347     ASom    C    T        1      2        2 
  12 chr12_20109347     HCab    C    T        0      0        2 
  12 chr12_20109347     HPrz    C    T        0      0        2 
  12 chr12_20109347     ZBoe    C    T        0      0        2 
  12 chr12_20109347     ZGre    C    T        0      0        2 
  12 chr12_20109347     ZHar    C    T        0      0        2 
  12 chr12_20109347   Sample    C    T        1      2        2 
  12 chr12_20110294     AAsi    A    C        0      0        2 
  12 chr12_20110294     AKia    A    C        0      0        2 
  12 chr12_20110294     AOna    A    C        1      2        2 
  12 chr12_20110294     ASom    A    C        0      0        2 
  12 chr12_20110294     HCab    A    C        0      0        2 
  12 chr12_20110294     HPrz    A    C        0      0        2 
  12 chr12_20110294     ZBoe    A    C        0      0        2 
  12 chr12_20110294     ZGre    A    C        0      0        2 
  12 chr12_20110294     ZHar    A    C        0      0        2 
  12 chr12_20110294   Sample    A    C        0      0        2 
  12 chr12_20116648     AAsi    C    T        0      0        2 
  12 chr12_20116648     AKia    C    T        0      0        2 
  12 chr12_20116648     AOna    C    T        0      0        2 
  12 chr12_20116648     ASom    C    T        0      0        2 
  12 chr12_20116648     HCab    C    T        0      0        2 
  12 chr12_20116648     HPrz    C    T        0      0        2 
  12 chr12_20116648     ZBoe    C    T      0.5      1        2 
  12 chr12_20116648     ZGre    C    T        0      0        2 
  12 chr12_20116648     ZHar    C    T        0      0        2 
  12 chr12_20116648   Sample    C    T        0      0        2 
  12 chr12_20118784     AAsi    C    T        0      0        2 
  12 chr12_20118784     AKia    C    T        0      0        2 
  12 chr12_20118784     AOna    C    T        0      0        2 
  12 chr12_20118784     ASom    C    T        0      0        2 
  12 chr12_20118784     HCab    C    T        1      2        2 
  12 chr12_20118784     HPrz    C    T        0      0        2 
  12 chr12_20118784     ZBoe    C    T        0      0        2 
  12 chr12_20118784     ZGre    C    T        0      0        2 
  12 chr12_20118784     ZHar    C    T        0      0        2 
  12 chr12_20118784   Sample    C    T        0      0        2 
  12 chr12_20129013     AAsi    C    G        0      0        2 
  12 chr12_20129013     AKia    C    G        0      0        2 
  12 chr12_20129013     AOna    C    G        0      0        2 
  12 chr12_20129013     ASom    C    G        1      2        2 
  12 chr12_20129013     HCab    C    G        0      0        2 
  12 chr12_20129013     HPrz    C    G        0      0        2 
  12 chr12_20129013     ZBoe    C    G        0      0        2 
  12 chr12_20129013     ZGre    C    G        0      0        2 
  12 chr12_20129013     ZHar    C    G        0      0        2 
  12 chr12_20129013   Sample    C    G        0      0        2 
  12 chr12_20132702     AAsi    A    G        0      0        2 
  12 chr12_20132702     AKia    A    G        0      0        2 
  12 chr12_20132702     AOna    A    G        0      0        2 
  12 chr12_20132702     ASom    A    G        1      2        2 
  12 chr12_20132702     HCab    A    G        0      0        2 
  12 chr12_20132702     HPrz    A    G        0      0        2 
  12 chr12_20132702     ZBoe    A    G        0      0        2 
  12 chr12_20132702     ZGre    A    G        0      0        2 
  12 chr12_20132702     ZHar    A    G        0      0        2 
  12 chr12_20132702   Sample    A    G        0      0        2 
  12 chr12_20144850     AAsi    G    T        0      0        2 
  12 chr12_20144850     AKia    G    T        0      0        2 
  12 chr12_20144850     AOna    G    T        0      0        2 
  12 chr12_20144850     ASom    G    T        0      0        2 
  12 chr12_20144850     HCab    G    T        0      0        2 
  12 chr12_20144850     HPrz    G    T        0      0        2 
  12 chr12_20144850     ZBoe    G    T      0.5      1        2 
  12 chr12_20144850     ZGre    G    T        0      0        2 
  12 chr12_20144850     ZHar    G    T        0      0        2 
  12 chr12_20144850   Sample    G    T        0      0        2 
  12 chr12_20148106     AAsi    C    T        0      0        2 
  12 chr12_20148106     AKia    C    T        0      0        2 
  12 chr12_20148106     AOna    C    T        0      0        2 
  12 chr12_20148106     ASom    C    T        0      0        2 
  12 chr12_20148106     HCab    C    T      0.5      1        2 
  12 chr12_20148106     HPrz    C    T        0      0        2 
  12 chr12_20148106     ZBoe    C    T        0      0        2 
  12 chr12_20148106     ZGre    C    T        0      0        2 
  12 chr12_20148106     ZHar    C    T        0      0        2 
  12 chr12_20148106   Sample    C    T        0      0        2 
  12 chr12_20150425     AAsi    T    G        0      0        2 
  12 chr12_20150425     AKia    T    G        1      2        2 
  12 chr12_20150425     AOna    T    G        0      0        2 
  12 chr12_20150425     ASom    T    G        0      0        2 
  12 chr12_20150425     HCab    T    G        0      0        2 
  12 chr12_20150425     HPrz    T    G        0      0        2 
  12 chr12_20150425     ZBoe    T    G        0      0        2 
  12 chr12_20150425     ZGre    T    G        0      0        2 
  12 chr12_20150425     ZHar    T    G        0      0        2 
  12 chr12_20150425   Sample    T    G        0      0        2 
  12 chr12_20151867     AAsi    A    G        0      0        2 
  12 chr12_20151867     AKia    A    G        1      2        2 
  12 chr12_20151867     AOna    A    G        0      0        2 
  12 chr12_20151867     ASom    A    G        0      0        2 
  12 chr12_20151867     HCab    A    G        0      0        2 
  12 chr12_20151867     HPrz    A    G        0      0        2 
  12 chr12_20151867     ZBoe    A    G        0      0        2 
  12 chr12_20151867     ZGre    A    G        0      0        2 
  12 chr12_20151867     ZHar    A    G        0      0        2 
  12 chr12_20151867   Sample    A    G        0      0        2 
  12 chr12_20153682     AAsi    A    G        0      0        2 
  12 chr12_20153682     AKia    A    G        0      0        2 
  12 chr12_20153682     AOna    A    G        1      2        2 
  12 chr12_20153682     ASom    A    G        0      0        2 
  12 chr12_20153682     HCab    A    G        0      0        2 
  12 chr12_20153682     HPrz    A    G        0      0        2 
  12 chr12_20153682     ZBoe    A    G        0      0        2 
  12 chr12_20153682     ZGre    A    G        0      0        2 
  12 chr12_20153682     ZHar    A    G        0      0        2 
  12 chr12_20153682   Sample    A    G        0      0        2 
  12 chr12_20154365     AAsi    G    A        0      0        2 
  12 chr12_20154365     AKia    G    A        0      0        2 
  12 chr12_20154365     AOna    G    A        0      0        2 
  12 chr12_20154365     ASom    G    A        1      2        2 
  12 chr12_20154365     HCab    G    A        0      0        2 
  12 chr12_20154365     HPrz    G    A        0      0        2 
  12 chr12_20154365     ZBoe    G    A        0      0        2 
  12 chr12_20154365     ZGre    G    A        0      0        2 
  12 chr12_20154365     ZHar    G    A        0      0        2 
  12 chr12_20154365   Sample    G    A        0      0        2 
  12 chr12_20154400     AAsi    T    A        0      0        2 
  12 chr12_20154400     AKia    T    A        0      0        2 
  12 chr12_20154400     AOna    T    A        0      0        2 
  12 chr12_20154400     ASom    T    A        1      2        2 
  12 chr12_20154400     HCab    T    A        0      0        2 
  12 chr12_20154400     HPrz    T    A        0      0        2 
  12 chr12_20154400     ZBoe    T    A        0      0        2 
  12 chr12_20154400     ZGre    T    A        0      0        2 
  12 chr12_20154400     ZHar    T    A        0      0        2 
  12 chr12_20154400   Sample    T    A        0      0        2 
  12 chr12_20156463     AAsi    C    T        0      0        2 
  12 chr12_20156463     AKia    C    T        0      0        2 
  12 chr12_20156463     AOna    C    T        0      0        2 
  12 chr12_20156463     ASom    C    T        0      0        2 
  12 chr12_20156463     HCab    C    T      0.5      1        2 
  12 chr12_20156463     HPrz    C    T        0      0        2 
  12 chr12_20156463     ZBoe    C    T        0      0        2 
  12 chr12_20156463     ZGre    C    T        0      0        2 
  12 chr12_20156463     ZHar    C    T        0      0        2 
  12 chr12_20156463   Sample    C    T        0      0        2 
  12 chr12_20165143     AAsi    T    C        0      0        2 
  12 chr12_20165143     AKia    T    C        0      0        2 
  12 chr12_20165143     AOna    T    C        0      0        2 
  12 chr12_20165143     ASom    T    C        0      0        2 
  12 chr12_20165143     HCab    T    C        0      0        2 
  12 chr12_20165143     HPrz    T    C        0      0        2 
  12 chr12_20165143     ZBoe    T    C        0      0        2 
  12 chr12_20165143     ZGre    T    C        0      0        2 
  12 chr12_20165143     ZHar    T    C      0.5      1        2 
  12 chr12_20165143   Sample    T    C        0      0        2 
  12 chr12_20201049     AAsi    T    G        1      2        2 
  12 chr12_20201049     AKia    T    G        0      0        2 
  12 chr12_20201049     AOna    T    G        0      0        2 
  12 chr12_20201049     ASom    T    G        1      2        2 
  12 chr12_20201049     HCab    T    G        0      0        2 
  12 chr12_20201049     HPrz    T    G        0      0        2 
  12 chr12_20201049     ZBoe    T    G        0      0        2 
  12 chr12_20201049     ZGre    T    G        0      0        2 
  12 chr12_20201049     ZHar    T    G        0      0        2 
  12 chr12_20201049   Sample    T    G        1      2        2 
  12 chr12_20201159     AAsi    A    G        0      0        2 
  12 chr12_20201159     AKia    A    G        0      0        2 
  12 chr12_20201159     AOna    A    G        0      0        2 
  12 chr12_20201159     ASom    A    G        0      0        2 
  12 chr12_20201159     HCab    A    G      0.5      1        2 
  12 chr12_20201159     HPrz    A    G        1      2        2 
  12 chr12_20201159     ZBoe    A    G        0      0        2 
  12 chr12_20201159     ZGre    A    G        0      0        2 
  12 chr12_20201159     ZHar    A    G        0      0        2 
  12 chr12_20201159   Sample    A    G        0      0        2 
  12 chr12_20208220     AAsi    C    T        0      0        2 
  12 chr12_20208220     AKia    C    T        0      0        2 
  12 chr12_20208220     AOna    C    T        0      0        2 
  12 chr12_20208220     ASom    C    T        0      0        2 
  12 chr12_20208220     HCab    C    T        0      0        2 
  12 chr12_20208220     HPrz    C    T        0      0        2 
  12 chr12_20208220     ZBoe    C    T        1      2        2 
  12 chr12_20208220     ZGre    C    T        0      0        2 
  12 chr12_20208220     ZHar    C    T        0      0        2 
  12 chr12_20208220   Sample    C    T        0      0        2 
  12 chr12_20211123     AAsi    A    T        0      0        2 
  12 chr12_20211123     AKia    A    T        0      0        2 
  12 chr12_20211123     AOna    A    T        0      0        2 
  12 chr12_20211123     ASom    A    T        0      0        2 
  12 chr12_20211123     HCab    A    T        1      2        2 
  12 chr12_20211123     HPrz    A    T        1      2        2 
  12 chr12_20211123     ZBoe    A    T        0      0        2 
  12 chr12_20211123     ZGre    A    T        0      0        2 
  12 chr12_20211123     ZHar    A    T        0      0        2 
  12 chr12_20211123   Sample    A    T        0      0        2 
  12 chr12_20212987     AAsi    C    T        0      0        2 
  12 chr12_20212987     AKia    C    T        0      0        2 
  12 chr12_20212987     AOna    C    T      0.5      1        2 
  12 chr12_20212987     ASom    C    T        0      0        2 
  12 chr12_20212987     HCab    C    T        0      0        2 
  12 chr12_20212987     HPrz    C    T        0      0        2 
  12 chr12_20212987     ZBoe    C    T        0      0        2 
  12 chr12_20212987     ZGre    C    T        0      0        2 
  12 chr12_20212987     ZHar    C    T        0      0        2 
  12 chr12_20212987   Sample    C    T        0      0        2 
  12 chr12_20218696     AAsi    A    T        0      0        2 
  12 chr12_20218696     AKia    A    T      0.5      1        2 
  12 chr12_20218696     AOna    A    T        0      0        2 
  12 chr12_20218696     ASom    A    T        0      0        2 
  12 chr12_20218696     HCab    A    T        0      0        2 
  12 chr12_20218696     HPrz    A    T        0      0        2 
  12 chr12_20218696     ZBoe    A    T        0      0        2 
  12 chr12_20218696     ZGre    A    T        0      0        2 
  12 chr12_20218696     ZHar    A    T        0      0        2 
  12 chr12_20218696   Sample    A    T        0      0        2 
  12 chr12_20219650     AAsi    T    A        0      0        2 
  12 chr12_20219650     AKia    T    A        0      0        2 
  12 chr12_20219650     AOna    T    A      0.5      1        2 
  12 chr12_20219650     ASom    T    A        0      0        2 
  12 chr12_20219650     HCab    T    A        0      0        2 
  12 chr12_20219650     HPrz    T    A        0      0        2 
  12 chr12_20219650     ZBoe    T    A        0      0        2 
  12 chr12_20219650     ZGre    T    A        0      0        2 
  12 chr12_20219650     ZHar    T    A        0      0        2 
  12 chr12_20219650   Sample    T    A        0      0        2 
  12 chr12_20229740     AAsi    T    C        0      0        2 
  12 chr12_20229740     AKia    T    C        1      2        2 
  12 chr12_20229740     AOna    T    C      0.5      1        2 
  12 chr12_20229740     ASom    T    C        0      0        2 
  12 chr12_20229740     HCab    T    C        0      0        2 
  12 chr12_20229740     HPrz    T    C        0      0        2 
  12 chr12_20229740     ZBoe    T    C        0      0        2 
  12 chr12_20229740     ZGre    T    C        0      0        2 
  12 chr12_20229740     ZHar    T    C        0      0        2 
  12 chr12_20229740   Sample    T    C        0      0        2 
  12 chr12_20230138     AAsi    G    A        0      0        2 
  12 chr12_20230138     AKia    G    A        0      0        2 
  12 chr12_20230138     AOna    G    A        0      0        2 
  12 chr12_20230138     ASom    G    A        0      0        2 
  12 chr12_20230138     HCab    G    A        0      0        2 
  12 chr12_20230138     HPrz    G    A        0      0        2 
  12 chr12_20230138     ZBoe    G    A      0.5      1        2 
  12 chr12_20230138     ZGre    G    A        0      0        2 
  12 chr12_20230138     ZHar    G    A        0      0        2 
  12 chr12_20230138   Sample    G    A        0      0        2 
  12 chr12_20230297     AAsi    T    A        0      0        2 
  12 chr12_20230297     AKia    T    A        0      0        2 
  12 chr12_20230297     AOna    T    A        0      0        2 
  12 chr12_20230297     ASom    T    A        0      0        2 
  12 chr12_20230297     HCab    T    A        1      2        2 
  12 chr12_20230297     HPrz    T    A        1      2        2 
  12 chr12_20230297     ZBoe    T    A        0      0        2 
  12 chr12_20230297     ZGre    T    A        0      0        2 
  12 chr12_20230297     ZHar    T    A        0      0        2 
  12 chr12_20230297   Sample    T    A        0      0        2 
  12 chr12_20232167     AAsi    G    T        0      0        2 
  12 chr12_20232167     AKia    G    T        0      0        2 
  12 chr12_20232167     AOna    G    T        0      0        2 
  12 chr12_20232167     ASom    G    T        0      0        2 
  12 chr12_20232167     HCab    G    T        0      0        2 
  12 chr12_20232167     HPrz    G    T        0      0        2 
  12 chr12_20232167     ZBoe    G    T        0      0        2 
  12 chr12_20232167     ZGre    G    T      0.5      1        2 
  12 chr12_20232167     ZHar    G    T        0      0        2 
  12 chr12_20232167   Sample    G    T        0      0        2 
  12 chr12_20237660     AAsi    C    T        0      0        2 
  12 chr12_20237660     AKia    C    T        0      0        2 
  12 chr12_20237660     AOna    C    T      0.5      1        2 
  12 chr12_20237660     ASom    C    T        0      0        2 
  12 chr12_20237660     HCab    C    T        0      0        2 
  12 chr12_20237660     HPrz    C    T        0      0        2 
  12 chr12_20237660     ZBoe    C    T        0      0        2 
  12 chr12_20237660     ZGre    C    T        0      0        2 
  12 chr12_20237660     ZHar    C    T        0      0        2 
  12 chr12_20237660   Sample    C    T        0      0        2 
  12 chr12_20243799     AAsi    G    A        0      0        2 
  12 chr12_20243799     AKia    G    A        0      0        2 
  12 chr12_20243799     AOna    G    A        0      0        2 
  12 chr12_20243799     ASom    G    A        0      0        2 
  12 chr12_20243799     HCab    G    A        1      2        2 
  12 chr12_20243799     HPrz    G    A        1      2        2 
  12 chr12_20243799     ZBoe    G    A        0      0        2 
  12 chr12_20243799     ZGre    G    A        0      0        2 
  12 chr12_20243799     ZHar    G    A        0      0        2 
  12 chr12_20243799   Sample    G    A        0      0        2 
  12 chr12_20257049     AAsi    A    C        0      0        2 
  12 chr12_20257049     AKia    A    C        0      0        2 
  12 chr12_20257049     AOna    A    C        0      0        2 
  12 chr12_20257049     ASom    A    C      0.5      1        2 
  12 chr12_20257049     HCab    A    C        1      2        2 
  12 chr12_20257049     HPrz    A    C        1      2        2 
  12 chr12_20257049     ZBoe    A    C        0      0        2 
  12 chr12_20257049     ZGre    A    C        0      0        2 
  12 chr12_20257049     ZHar    A    C        0      0        2 
  12 chr12_20257049   Sample    A    C        0      0        2 
  12 chr12_20263459     AAsi    G    A        0      0        2 
  12 chr12_20263459     AKia    G    A        0      0        2 
  12 chr12_20263459     AOna    G    A        0      0        2 
  12 chr12_20263459     ASom    G    A        0      0        2 
  12 chr12_20263459     HCab    G    A        1      2        2 
  12 chr12_20263459     HPrz    G    A        1      2        2 
  12 chr12_20263459     ZBoe    G    A        0      0        2 
  12 chr12_20263459     ZGre    G    A        0      0        2 
  12 chr12_20263459     ZHar    G    A        0      0        2 
  12 chr12_20263459   Sample    G    A        0      0        2 
  12 chr12_20266679     AAsi    T    G        0      0        2 
  12 chr12_20266679     AKia    T    G        0      0        2 
  12 chr12_20266679     AOna    T    G        0      0        2 
  12 chr12_20266679     ASom    T    G        0      0        2 
  12 chr12_20266679     HCab    T    G        0      0        2 
  12 chr12_20266679     HPrz    T    G        0      0        2 
  12 chr12_20266679     ZBoe    T    G        0      0        2 
  12 chr12_20266679     ZGre    T    G      0.5      1        2 
  12 chr12_20266679     ZHar    T    G        0      0        2 
  12 chr12_20266679   Sample    T    G        0      0        2 
  12 chr12_20267316     AAsi    G    C        0      0        2 
  12 chr12_20267316     AKia    G    C        0      0        2 
  12 chr12_20267316     AOna    G    C        0      0        2 
  12 chr12_20267316     ASom    G    C      0.5      1        2 
  12 chr12_20267316     HCab    G    C        0      0        2 
  12 chr12_20267316     HPrz    G    C        0      0        2 
  12 chr12_20267316     ZBoe    G    C        0      0        2 
  12 chr12_20267316     ZGre    G    C        0      0        2 
  12 chr12_20267316     ZHar    G    C        0      0        2 
  12 chr12_20267316   Sample    G    C        0      0        2 
  12 chr12_20274996     AAsi    C    T        1      2        2 
  12 chr12_20274996     AKia    C    T        0      0        2 
  12 chr12_20274996     AOna    C    T        0      0        2 
  12 chr12_20274996     ASom    C    T        1      2        2 
  12 chr12_20274996     HCab    C    T        0      0        2 
  12 chr12_20274996     HPrz    C    T        0      0        2 
  12 chr12_20274996     ZBoe    C    T        0      0        2 
  12 chr12_20274996     ZGre    C    T        0      0        2 
  12 chr12_20274996     ZHar    C    T        0      0        2 
  12 chr12_20274996   Sample    C    T        1      2        2 
  12 chr12_20277225     AAsi    A    G        0      0        2 
  12 chr12_20277225     AKia    A    G        0      0        2 
  12 chr12_20277225     AOna    A    G        0      0        2 
  12 chr12_20277225     ASom    A    G        0      0        2 
  12 chr12_20277225     HCab    A    G        1      2        2 
  12 chr12_20277225     HPrz    A    G        1      2        2 
  12 chr12_20277225     ZBoe    A    G        0      0        2 
  12 chr12_20277225     ZGre    A    G        0      0        2 
  12 chr12_20277225     ZHar    A    G        0      0        2 
  12 chr12_20277225   Sample    A    G        0      0        2 
  12 chr12_20278087     AAsi    A    G        0      0        2 
  12 chr12_20278087     AKia    A    G        0      0        2 
  12 chr12_20278087     AOna    A    G        0      0        2 
  12 chr12_20278087     ASom    A    G        0      0        2 
  12 chr12_20278087     HCab    A    G        0      0        2 
  12 chr12_20278087     HPrz    A    G        0      0        2 
  12 chr12_20278087     ZBoe    A    G      0.5      1        2 
  12 chr12_20278087     ZGre    A    G        0      0        2 
  12 chr12_20278087     ZHar    A    G        0      0        2 
  12 chr12_20278087   Sample    A    G        0      0        2 
  12 chr12_20284094     AAsi    G    A        0      0        2 
  12 chr12_20284094     AKia    G    A        0      0        2 
  12 chr12_20284094     AOna    G    A        0      0        2 
  12 chr12_20284094     ASom    G    A        0      0        2 
  12 chr12_20284094     HCab    G    A        1      2        2 
  12 chr12_20284094     HPrz    G    A      0.5      1        2 
  12 chr12_20284094     ZBoe    G    A        0      0        2 
  12 chr12_20284094     ZGre    G    A        0      0        2 
  12 chr12_20284094     ZHar    G    A        0      0        2 
  12 chr12_20284094   Sample    G    A        0      0        2 
  12 chr12_20284705     AAsi    T    C        0      0        2 
  12 chr12_20284705     AKia    T    C        0      0        2 
  12 chr12_20284705     AOna    T    C      0.5      1        2 
  12 chr12_20284705     ASom    T    C        0      0        2 
  12 chr12_20284705     HCab    T    C        0      0        2 
  12 chr12_20284705     HPrz    T    C        0      0        2 
  12 chr12_20284705     ZBoe    T    C        0      0        2 
  12 chr12_20284705     ZGre    T    C        0      0        2 
  12 chr12_20284705     ZHar    T    C        0      0        2 
  12 chr12_20284705   Sample    T    C        0      0        2 
  12 chr12_20295069     AAsi    C    A        0      0        2 
  12 chr12_20295069     AKia    C    A        1      2        2 
  12 chr12_20295069     AOna    C    A        1      2        2 
  12 chr12_20295069     ASom    C    A        0      0        2 
  12 chr12_20295069     HCab    C    A        0      0        2 
  12 chr12_20295069     HPrz    C    A        0      0        2 
  12 chr12_20295069     ZBoe    C    A        0      0        2 
  12 chr12_20295069     ZGre    C    A        0      0        2 
  12 chr12_20295069     ZHar    C    A        0      0        2 
  12 chr12_20295069   Sample    C    A        0      0        2 
  12 chr12_20299955     AAsi    C    G        0      0        2 
  12 chr12_20299955     AKia    C    G        0      0        2 
  12 chr12_20299955     AOna    C    G        0      0        2 
  12 chr12_20299955     ASom    C    G        0      0        2 
  12 chr12_20299955     HCab    C    G        0      0        2 
  12 chr12_20299955     HPrz    C    G        0      0        2 
  12 chr12_20299955     ZBoe    C    G        0      0        2 
  12 chr12_20299955     ZGre    C    G        0      0        2 
  12 chr12_20299955     ZHar    C    G      0.5      1        2 
  12 chr12_20299955   Sample    C    G        0      0        2 
  12 chr12_20308246     AAsi    A    T        0      0        2 
  12 chr12_20308246     AKia    A    T        1      2        2 
  12 chr12_20308246     AOna    A    T        1      2        2 
  12 chr12_20308246     ASom    A    T        0      0        2 
  12 chr12_20308246     HCab    A    T        0      0        2 
  12 chr12_20308246     HPrz    A    T        0      0        2 
  12 chr12_20308246     ZBoe    A    T        0      0        2 
  12 chr12_20308246     ZGre    A    T        0      0        2 
  12 chr12_20308246     ZHar    A    T        0      0        2 
  12 chr12_20308246   Sample    A    T        0      0        2 
  12 chr12_20311873     AAsi    C    T        0      0        2 
  12 chr12_20311873     AKia    C    T        0      0        2 
  12 chr12_20311873     AOna    C    T        0      0        2 
  12 chr12_20311873     ASom    C    T        0      0        2 
  12 chr12_20311873     HCab    C    T        1      2        2 
  12 chr12_20311873     HPrz    C    T        0      0        2 
  12 chr12_20311873     ZBoe    C    T        0      0        2 
  12 chr12_20311873     ZGre    C    T        0      0        2 
  12 chr12_20311873     ZHar    C    T        0      0        2 
  12 chr12_20311873   Sample    C    T        0      0        2 
  12 chr12_20313973     AAsi    C    T        0      0        2 
  12 chr12_20313973     AKia    C    T        0      0        2 
  12 chr12_20313973     AOna    C    T        0      0        2 
  12 chr12_20313973     ASom    C    T        0      0        2 
  12 chr12_20313973     HCab    C    T        0      0        2 
  12 chr12_20313973     HPrz    C    T        0      0        2 
  12 chr12_20313973     ZBoe    C    T        0      0        2 
  12 chr12_20313973     ZGre    C    T        0      0        2 
  12 chr12_20313973     ZHar    C    T      0.5      1        2 
  12 chr12_20313973   Sample    C    T        0      0        2 
  12 chr12_20317188     AAsi    G    A        0      0        2 
  12 chr12_20317188     AKia    G    A        0      0        2 
  12 chr12_20317188     AOna    G    A        0      0        2 
  12 chr12_20317188     ASom    G    A        0      0        2 
  12 chr12_20317188     HCab    G    A        1      2        2 
  12 chr12_20317188     HPrz    G    A        1      2        2 
  12 chr12_20317188     ZBoe    G    A        0      0        2 
  12 chr12_20317188     ZGre    G    A        0      0        2 
  12 chr12_20317188     ZHar    G    A        0      0        2 
  12 chr12_20317188   Sample    G    A        0      0        2 
  12 chr12_20322896     AAsi    G    C        0      0        2 
  12 chr12_20322896     AKia    G    C        0      0        2 
  12 chr12_20322896     AOna    G    C        0      0        2 
  12 chr12_20322896     ASom    G    C        0      0        2 
  12 chr12_20322896     HCab    G    C        1      2        2 
  12 chr12_20322896     HPrz    G    C        1      2        2 
  12 chr12_20322896     ZBoe    G    C        0      0        2 
  12 chr12_20322896     ZGre    G    C        0      0        2 
  12 chr12_20322896     ZHar    G    C        0      0        2 
  12 chr12_20322896   Sample    G    C        0      0        2 
  12 chr12_20334289     AAsi    G    T        0      0        2 
  12 chr12_20334289     AKia    G    T        0      0        2 
  12 chr12_20334289     AOna    G    T        0      0        2 
  12 chr12_20334289     ASom    G    T        0      0        2 
  12 chr12_20334289     HCab    G    T        0      0        2 
  12 chr12_20334289     HPrz    G    T        0      0        2 
  12 chr12_20334289     ZBoe    G    T        1      2        2 
  12 chr12_20334289     ZGre    G    T        0      0        2 
  12 chr12_20334289     ZHar    G    T        0      0        2 
  12 chr12_20334289   Sample    G    T        0      0        2 
  12 chr12_20338547     AAsi    C    T        0      0        2 
  12 chr12_20338547     AKia    C    T        0      0        2 
  12 chr12_20338547     AOna    C    T        0      0        2 
  12 chr12_20338547     ASom    C    T        0      0        2 
  12 chr12_20338547     HCab    C    T        1      2        2 
  12 chr12_20338547     HPrz    C    T        1      2        2 
  12 chr12_20338547     ZBoe    C    T        0      0        2 
  12 chr12_20338547     ZGre    C    T        0      0        2 
  12 chr12_20338547     ZHar    C    T        0      0        2 
  12 chr12_20338547   Sample    C    T        0      0        2 
  12 chr12_20341145     AAsi    C    T        0      0        2 
  12 chr12_20341145     AKia    C    T        0      0        2 
  12 chr12_20341145     AOna    C    T        1      2        2 
  12 chr12_20341145     ASom    C    T        0      0        2 
  12 chr12_20341145     HCab    C    T        0      0        2 
  12 chr12_20341145     HPrz    C    T        0      0        2 
  12 chr12_20341145     ZBoe    C    T        0      0        2 
  12 chr12_20341145     ZGre    C    T        0      0        2 
  12 chr12_20341145     ZHar    C    T        0      0        2 
  12 chr12_20341145   Sample    C    T        0      0        2 
  12 chr12_20341447     AAsi    A    G        0      0        2 
  12 chr12_20341447     AKia    A    G        0      0        2 
  12 chr12_20341447     AOna    A    G        0      0        2 
  12 chr12_20341447     ASom    A    G        0      0        2 
  12 chr12_20341447     HCab    A    G        1      2        2 
  12 chr12_20341447     HPrz    A    G        1      2        2 
  12 chr12_20341447     ZBoe    A    G        0      0        2 
  12 chr12_20341447     ZGre    A    G        0      0        2 
  12 chr12_20341447     ZHar    A    G        0      0        2 
  12 chr12_20341447   Sample    A    G        0      0        2 
  12 chr12_20354502     AAsi    C    T        0      0        2 
  12 chr12_20354502     AKia    C    T        0      0        2 
  12 chr12_20354502     AOna    C    T        0      0        2 
  12 chr12_20354502     ASom    C    T        0      0        2 
  12 chr12_20354502     HCab    C    T        0      0        2 
  12 chr12_20354502     HPrz    C    T        0      0        2 
  12 chr12_20354502     ZBoe    C    T        0      0        2 
  12 chr12_20354502     ZGre    C    T        0      0        2 
  12 chr12_20354502     ZHar    C    T        1      2        2 
  12 chr12_20354502   Sample    C    T        0      0        2 
  12 chr12_20354982     AAsi    A    G        0      0        2 
  12 chr12_20354982     AKia    A    G        0      0        2 
  12 chr12_20354982     AOna    A    G        0      0        2 
  12 chr12_20354982     ASom    A    G        0      0        2 
  12 chr12_20354982     HCab    A    G        1      2        2 
  12 chr12_20354982     HPrz    A    G        1      2        2 
  12 chr12_20354982     ZBoe    A    G        0      0        2 
  12 chr12_20354982     ZGre    A    G        0      0        2 
  12 chr12_20354982     ZHar    A    G        0      0        2 
  12 chr12_20354982   Sample    A    G        0      0        2 
  12 chr12_20361551     AAsi    T    C      0.5      1        2 
  12 chr12_20361551     AKia    T    C        0      0        2 
  12 chr12_20361551     AOna    T    C        0      0        2 
  12 chr12_20361551     ASom    T    C        0      0        2 
  12 chr12_20361551     HCab    T    C        0      0        2 
  12 chr12_20361551     HPrz    T    C        0      0        2 
  12 chr12_20361551     ZBoe    T    C        0      0        2 
  12 chr12_20361551     ZGre    T    C        0      0        2 
  12 chr12_20361551     ZHar    T    C        0      0        2 
  12 chr12_20361551   Sample    T    C        0      0        2 
  12 chr12_20374877     AAsi    C    T        0      0        2 
  12 chr12_20374877     AKia    C    T        0      0        2 
  12 chr12_20374877     AOna    C    T      0.5      1        2 
  12 chr12_20374877     ASom    C    T        0      0        2 
  12 chr12_20374877     HCab    C    T        0      0        2 
  12 chr12_20374877     HPrz    C    T        0      0        2 
  12 chr12_20374877     ZBoe    C    T        0      0        2 
  12 chr12_20374877     ZGre    C    T        0      0        2 
  12 chr12_20374877     ZHar    C    T        0      0        2 
  12 chr12_20374877   Sample    C    T        0      0        2 
  12 chr12_20385321     AAsi    T    C        0      0        2 
  12 chr12_20385321     AKia    T    C        0      0        2 
  12 chr12_20385321     AOna    T    C      0.5      1        2 
  12 chr12_20385321     ASom    T    C        0      0        2 
  12 chr12_20385321     HCab    T    C        0      0        2 
  12 chr12_20385321     HPrz    T    C        0      0        2 
  12 chr12_20385321     ZBoe    T    C        0      0        2 
  12 chr12_20385321     ZGre    T    C        0      0        2 
  12 chr12_20385321     ZHar    T    C        0      0        2 
  12 chr12_20385321   Sample    T    C        0      0        2 
  12 chr12_20392561     AAsi    A    G        0      0        2 
  12 chr12_20392561     AKia    A    G        0      0        2 
  12 chr12_20392561     AOna    A    G        0      0        2 
  12 chr12_20392561     ASom    A    G        0      0        2 
  12 chr12_20392561     HCab    A    G        0      0        2 
  12 chr12_20392561     HPrz    A    G        0      0        2 
  12 chr12_20392561     ZBoe    A    G        0      0        2 
  12 chr12_20392561     ZGre    A    G      0.5      1        2 
  12 chr12_20392561     ZHar    A    G        0      0        2 
  12 chr12_20392561   Sample    A    G        0      0        2 
  12 chr12_20394098     AAsi    T    C        0      0        2 
  12 chr12_20394098     AKia    T    C        0      0        2 
  12 chr12_20394098     AOna    T    C        0      0        2 
  12 chr12_20394098     ASom    T    C        0      0        2 
  12 chr12_20394098     HCab    T    C        0      0        2 
  12 chr12_20394098     HPrz    T    C        0      0        2 
  12 chr12_20394098     ZBoe    T    C      0.5      1        2 
  12 chr12_20394098     ZGre    T    C        0      0        2 
  12 chr12_20394098     ZHar    T    C        0      0        2 
  12 chr12_20394098   Sample    T    C        0      0        2 
  12 chr12_20397028     AAsi    T    C        0      0        2 
  12 chr12_20397028     AKia    T    C        0      0        2 
  12 chr12_20397028     AOna    T    C        0      0        2 
  12 chr12_20397028     ASom    T    C        0      0        2 
  12 chr12_20397028     HCab    T    C        0      0        2 
  12 chr12_20397028     HPrz    T    C      0.5      1        2 
  12 chr12_20397028     ZBoe    T    C        0      0        2 
  12 chr12_20397028     ZGre    T    C        0      0        2 
  12 chr12_20397028     ZHar    T    C        0      0        2 
  12 chr12_20397028   Sample    T    C        0      0        2 
  12 chr12_20401727     AAsi    G    A        0      0        2 
  12 chr12_20401727     AKia    G    A        0      0        2 
  12 chr12_20401727     AOna    G    A        0      0        2 
  12 chr12_20401727     ASom    G    A        0      0        2 
  12 chr12_20401727     HCab    G    A        1      2        2 
  12 chr12_20401727     HPrz    G    A        1      2        2 
  12 chr12_20401727     ZBoe    G    A        0      0        2 
  12 chr12_20401727     ZGre    G    A        0      0        2 
  12 chr12_20401727     ZHar    G    A        0      0        2 
  12 chr12_20401727   Sample    G    A        0      0        2 
  12 chr12_20404095     AAsi    G    A        0      0        2 
  12 chr12_20404095     AKia    G    A      0.5      1        2 
  12 chr12_20404095     AOna    G    A        0      0        2 
  12 chr12_20404095     ASom    G    A        0      0        2 
  12 chr12_20404095     HCab    G    A        0      0        2 
  12 chr12_20404095     HPrz    G    A        0      0        2 
  12 chr12_20404095     ZBoe    G    A        0      0        2 
  12 chr12_20404095     ZGre    G    A        0      0        2 
  12 chr12_20404095     ZHar    G    A        0      0        2 
  12 chr12_20404095   Sample    G    A        0      0        2 
  12 chr12_20410360     AAsi    G    C        0      0        2 
  12 chr12_20410360     AKia    G    C        0      0        2 
  12 chr12_20410360     AOna    G    C        0      0        2 
  12 chr12_20410360     ASom    G    C        0      0        2 
  12 chr12_20410360     HCab    G    C        0      0        2 
  12 chr12_20410360     HPrz    G    C        0      0        2 
  12 chr12_20410360     ZBoe    G    C        0      0        2 
  12 chr12_20410360     ZGre    G    C        0      0        2 
  12 chr12_20410360     ZHar    G    C      0.5      1        2 
  12 chr12_20410360   Sample    G    C        0      0        2 
  12 chr12_20413964     AAsi    G    A        0      0        2 
  12 chr12_20413964     AKia    G    A        0      0        2 
  12 chr12_20413964     AOna    G    A        0      0        2 
  12 chr12_20413964     ASom    G    A      0.5      1        2 
  12 chr12_20413964     HCab    G    A        0      0        2 
  12 chr12_20413964     HPrz    G    A        0      0        2 
  12 chr12_20413964     ZBoe    G    A        0      0        2 
  12 chr12_20413964     ZGre    G    A        0      0        2 
  12 chr12_20413964     ZHar    G    A        0      0        2 
  12 chr12_20413964   Sample    G    A        0      0        2 
  12 chr12_20415120     AAsi    C    A        0      0        2 
  12 chr12_20415120     AKia    C    A        0      0        2 
  12 chr12_20415120     AOna    C    A        1      2        2 
  12 chr12_20415120     ASom    C    A        0      0        2 
  12 chr12_20415120     HCab    C    A        0      0        2 
  12 chr12_20415120     HPrz    C    A        0      0        2 
  12 chr12_20415120     ZBoe    C    A        0      0        2 
  12 chr12_20415120     ZGre    C    A        0      0        2 
  12 chr12_20415120     ZHar    C    A        0      0        2 
  12 chr12_20415120   Sample    C    A        0      0        2 
  12 chr12_20437043     AAsi    C    A        0      0        2 
  12 chr12_20437043     AKia    C    A        0      0        2 
  12 chr12_20437043     AOna    C    A        0      0        2 
  12 chr12_20437043     ASom    C    A        0      0        2 
  12 chr12_20437043     HCab    C    A        1      2        2 
  12 chr12_20437043     HPrz    C    A        1      2        2 
  12 chr12_20437043     ZBoe    C    A        0      0        2 
  12 chr12_20437043     ZGre    C    A        0      0        2 
  12 chr12_20437043     ZHar    C    A        0      0        2 
  12 chr12_20437043   Sample    C    A        0      0        2 
  12 chr12_20440781     AAsi    G    C        0      0        2 
  12 chr12_20440781     AKia    G    C        0      0        2 
  12 chr12_20440781     AOna    G    C        0      0        2 
  12 chr12_20440781     ASom    G    C        0      0        2 
  12 chr12_20440781     HCab    G    C        0      0        2 
  12 chr12_20440781     HPrz    G    C        0      0        2 
  12 chr12_20440781     ZBoe    G    C        1      2        2 
  12 chr12_20440781     ZGre    G    C        0      0        2 
  12 chr12_20440781     ZHar    G    C        0      0        2 
  12 chr12_20440781   Sample    G    C        0      0        2 
  12 chr12_20442294     AAsi    A    C      0.5      1        2 
  12 chr12_20442294     AKia    A    C        0      0        2 
  12 chr12_20442294     AOna    A    C        0      0        2 
  12 chr12_20442294     ASom    A    C      0.5      1        2 
  12 chr12_20442294     HCab    A    C        0      0        2 
  12 chr12_20442294     HPrz    A    C        0      0        2 
  12 chr12_20442294     ZBoe    A    C        0      0        2 
  12 chr12_20442294     ZGre    A    C        0      0        2 
  12 chr12_20442294     ZHar    A    C        0      0        2 
  12 chr12_20442294   Sample    A    C        0      0        2 
  12 chr12_20448281     AAsi    C    T        0      0        2 
  12 chr12_20448281     AKia    C    T        0      0        2 
  12 chr12_20448281     AOna    C    T        0      0        2 
  12 chr12_20448281     ASom    C    T        0      0        2 
  12 chr12_20448281     HCab    C    T      0.5      1        2 
  12 chr12_20448281     HPrz    C    T        0      0        2 
  12 chr12_20448281     ZBoe    C    T        0      0        2 
  12 chr12_20448281     ZGre    C    T        0      0        2 
  12 chr12_20448281     ZHar    C    T        0      0        2 
  12 chr12_20448281   Sample    C    T        0      0        2 
  12 chr12_20449104     AAsi    T    C        0      0        2 
  12 chr12_20449104     AKia    T    C        0      0        2 
  12 chr12_20449104     AOna    T    C        0      0        2 
  12 chr12_20449104     ASom    T    C        0      0        2 
  12 chr12_20449104     HCab    T    C        1      2        2 
  12 chr12_20449104     HPrz    T    C        1      2        2 
  12 chr12_20449104     ZBoe    T    C        0      0        2 
  12 chr12_20449104     ZGre    T    C        0      0        2 
  12 chr12_20449104     ZHar    T    C        0      0        2 
  12 chr12_20449104   Sample    T    C        0      0        2 
  12 chr12_20453709     AAsi    G    A        0      0        2 
  12 chr12_20453709     AKia    G    A        1      2        2 
  12 chr12_20453709     AOna    G    A        0      0        2 
  12 chr12_20453709     ASom    G    A        0      0        2 
  12 chr12_20453709     HCab    G    A        0      0        2 
  12 chr12_20453709     HPrz    G    A        0      0        2 
  12 chr12_20453709     ZBoe    G    A        0      0        2 
  12 chr12_20453709     ZGre    G    A        0      0        2 
  12 chr12_20453709     ZHar    G    A        0      0        2 
  12 chr12_20453709   Sample    G    A        0      0        2 
  12 chr12_20457399     AAsi    A    G        0      0        2 
  12 chr12_20457399     AKia    A    G        0      0        2 
  12 chr12_20457399     AOna    A    G      0.5      1        2 
  12 chr12_20457399     ASom    A    G        0      0        2 
  12 chr12_20457399     HCab    A    G        0      0        2 
  12 chr12_20457399     HPrz    A    G        0      0        2 
  12 chr12_20457399     ZBoe    A    G        0      0        2 
  12 chr12_20457399     ZGre    A    G        0      0        2 
  12 chr12_20457399     ZHar    A    G        0      0        2 
  12 chr12_20457399   Sample    A    G        0      0        2 
  12 chr12_20457846     AAsi    A    T        0      0        2 
  12 chr12_20457846     AKia    A    T        1      2        2 
  12 chr12_20457846     AOna    A    T        1      2        2 
  12 chr12_20457846     ASom    A    T        0      0        2 
  12 chr12_20457846     HCab    A    T        0      0        2 
  12 chr12_20457846     HPrz    A    T        0      0        2 
  12 chr12_20457846     ZBoe    A    T        0      0        2 
  12 chr12_20457846     ZGre    A    T        0      0        2 
  12 chr12_20457846     ZHar    A    T        0      0        2 
  12 chr12_20457846   Sample    A    T        0      0        2 
  12 chr12_20468773     AAsi    T    C        0      0        2 
  12 chr12_20468773     AKia    T    C        0      0        2 
  12 chr12_20468773     AOna    T    C        0      0        2 
  12 chr12_20468773     ASom    T    C        0      0        2 
  12 chr12_20468773     HCab    T    C        0      0        2 
  12 chr12_20468773     HPrz    T    C      0.5      1        2 
  12 chr12_20468773     ZBoe    T    C        0      0        2 
  12 chr12_20468773     ZGre    T    C        0      0        2 
  12 chr12_20468773     ZHar    T    C        0      0        2 
  12 chr12_20468773   Sample    T    C        0      0        2 
  12 chr12_20471745     AAsi    A    G        0      0        2 
  12 chr12_20471745     AKia    A    G        0      0        2 
  12 chr12_20471745     AOna    A    G        0      0        2 
  12 chr12_20471745     ASom    A    G        0      0        2 
  12 chr12_20471745     HCab    A    G        0      0        2 
  12 chr12_20471745     HPrz    A    G        0      0        2 
  12 chr12_20471745     ZBoe    A    G      0.5      1        2 
  12 chr12_20471745     ZGre    A    G        0      0        2 
  12 chr12_20471745     ZHar    A    G        0      0        2 
  12 chr12_20471745   Sample    A    G        0      0        2 
  12 chr12_20472198     AAsi    T    C        0      0        2 
  12 chr12_20472198     AKia    T    C        0      0        2 
  12 chr12_20472198     AOna    T    C        0      0        2 
  12 chr12_20472198     ASom    T    C        0      0        2 
  12 chr12_20472198     HCab    T    C        1      2        2 
  12 chr12_20472198     HPrz    T    C        1      2        2 
  12 chr12_20472198     ZBoe    T    C        0      0        2 
  12 chr12_20472198     ZGre    T    C        0      0        2 
  12 chr12_20472198     ZHar    T    C        0      0        2 
  12 chr12_20472198   Sample    T    C        0      0        2 
  12 chr12_20488849     AAsi    A    G        0      0        2 
  12 chr12_20488849     AKia    A    G        0      0        2 
  12 chr12_20488849     AOna    A    G        0      0        2 
  12 chr12_20488849     ASom    A    G        0      0        2 
  12 chr12_20488849     HCab    A    G        0      0        2 
  12 chr12_20488849     HPrz    A    G        0      0        2 
  12 chr12_20488849     ZBoe    A    G        1      2        2 
  12 chr12_20488849     ZGre    A    G        0      0        2 
  12 chr12_20488849     ZHar    A    G        0      0        2 
  12 chr12_20488849   Sample    A    G        0      0        2 
  12 chr12_20491727     AAsi    A    G        0      0        2 
  12 chr12_20491727     AKia    A    G        0      0        2 
  12 chr12_20491727     AOna    A    G        0      0        2 
  12 chr12_20491727     ASom    A    G        0      0        2 
  12 chr12_20491727     HCab    A    G        1      2        2 
  12 chr12_20491727     HPrz    A    G        1      2        2 
  12 chr12_20491727     ZBoe    A    G        0      0        2 
  12 chr12_20491727     ZGre    A    G        0      0        2 
  12 chr12_20491727     ZHar    A    G        0      0        2 
  12 chr12_20491727   Sample    A    G        0      0        2 
  12 chr12_20492910     AAsi    T    A        0      0        2 
  12 chr12_20492910     AKia    T    A        0      0        2 
  12 chr12_20492910     AOna    T    A        0      0        2 
  12 chr12_20492910     ASom    T    A        0      0        2 
  12 chr12_20492910     HCab    T    A        0      0        2 
  12 chr12_20492910     HPrz    T    A        0      0        2 
  12 chr12_20492910     ZBoe    T    A        0      0        2 
  12 chr12_20492910     ZGre    T    A        1      2        2 
  12 chr12_20492910     ZHar    T    A        0      0        2 
  12 chr12_20492910   Sample    T    A        0      0        2 
  12 chr12_20493312     AAsi    G    T        0      0        2 
  12 chr12_20493312     AKia    G    T        0      0        2 
  12 chr12_20493312     AOna    G    T        0      0        2 
  12 chr12_20493312     ASom    G    T        0      0        2 
  12 chr12_20493312     HCab    G    T        0      0        2 
  12 chr12_20493312     HPrz    G    T        0      0        2 
  12 chr12_20493312     ZBoe    G    T        1      2        2 
  12 chr12_20493312     ZGre    G    T        1      2        2 
  12 chr12_20493312     ZHar    G    T        1      2        2 
  12 chr12_20493312   Sample    G    T        0      0        2 
  12 chr12_20500877     AAsi    A    C        0      0        2 
  12 chr12_20500877     AKia    A    C        0      0        2 
  12 chr12_20500877     AOna    A    C        0      0        2 
  12 chr12_20500877     ASom    A    C        0      0        2 
  12 chr12_20500877     HCab    A    C        0      0        2 
  12 chr12_20500877     HPrz    A    C        0      0        2 
  12 chr12_20500877     ZBoe    A    C      0.5      1        2 
  12 chr12_20500877     ZGre    A    C        0      0        2 
  12 chr12_20500877     ZHar    A    C        0      0        2 
  12 chr12_20500877   Sample    A    C        0      0        2 
  12 chr12_20504237     AAsi    A    G        0      0        2 
  12 chr12_20504237     AKia    A    G      0.5      1        2 
  12 chr12_20504237     AOna    A    G        0      0        2 
  12 chr12_20504237     ASom    A    G        0      0        2 
  12 chr12_20504237     HCab    A    G        0      0        2 
  12 chr12_20504237     HPrz    A    G        0      0        2 
  12 chr12_20504237     ZBoe    A    G        0      0        2 
  12 chr12_20504237     ZGre    A    G        0      0        2 
  12 chr12_20504237     ZHar    A    G        0      0        2 
  12 chr12_20504237   Sample    A    G        0      0        2 
  12 chr12_20506731     AAsi    T    C        0      0        2 
  12 chr12_20506731     AKia    T    C        0      0        2 
  12 chr12_20506731     AOna    T    C        0      0        2 
  12 chr12_20506731     ASom    T    C        0      0        2 
  12 chr12_20506731     HCab    T    C        1      2        2 
  12 chr12_20506731     HPrz    T    C        1      2        2 
  12 chr12_20506731     ZBoe    T    C        0      0        2 
  12 chr12_20506731     ZGre    T    C        0      0        2 
  12 chr12_20506731     ZHar    T    C        0      0        2 
  12 chr12_20506731   Sample    T    C        0      0        2 
  12 chr12_20507654     AAsi    T    C        0      0        2 
  12 chr12_20507654     AKia    T    C        0      0        2 
  12 chr12_20507654     AOna    T    C        0      0        2 
  12 chr12_20507654     ASom    T    C        0      0        2 
  12 chr12_20507654     HCab    T    C        0      0        2 
  12 chr12_20507654     HPrz    T    C        0      0        2 
  12 chr12_20507654     ZBoe    T    C        1      2        2 
  12 chr12_20507654     ZGre    T    C        1      2        2 
  12 chr12_20507654     ZHar    T    C        0      0        2 
  12 chr12_20507654   Sample    T    C        0      0        2 
  12 chr12_20512228     AAsi    G    A        1      2        2 
  12 chr12_20512228     AKia    G    A        0      0        2 
  12 chr12_20512228     AOna    G    A        0      0        2 
  12 chr12_20512228     ASom    G    A        0      0        2 
  12 chr12_20512228     HCab    G    A        0      0        2 
  12 chr12_20512228     HPrz    G    A        0      0        2 
  12 chr12_20512228     ZBoe    G    A        0      0        2 
  12 chr12_20512228     ZGre    G    A        0      0        2 
  12 chr12_20512228     ZHar    G    A        0      0        2 
  12 chr12_20512228   Sample    G    A        0      0        2 
  12 chr12_20512988     AAsi    A    G        0      0        2 
  12 chr12_20512988     AKia    A    G        0      0        2 
  12 chr12_20512988     AOna    A    G      0.5      1        2 
  12 chr12_20512988     ASom    A    G        0      0        2 
  12 chr12_20512988     HCab    A    G        0      0        2 
  12 chr12_20512988     HPrz    A    G        0      0        2 
  12 chr12_20512988     ZBoe    A    G        0      0        2 
  12 chr12_20512988     ZGre    A    G        0      0        2 
  12 chr12_20512988     ZHar    A    G        0      0        2 
  12 chr12_20512988   Sample    A    G        0      0        2 
  12 chr12_20524303     AAsi    C    T        0      0        2 
  12 chr12_20524303     AKia    C    T        0      0        2 
  12 chr12_20524303     AOna    C    T        0      0        2 
  12 chr12_20524303     ASom    C    T        0      0        2 
  12 chr12_20524303     HCab    C    T        0      0        2 
  12 chr12_20524303     HPrz    C    T        0      0        2 
  12 chr12_20524303     ZBoe    C    T        1      2        2 
  12 chr12_20524303     ZGre    C    T        0      0        2 
  12 chr12_20524303     ZHar    C    T        0      0        2 
  12 chr12_20524303   Sample    C    T        0      0        2 
  12 chr12_20524865     AAsi    G    A        0      0        2 
  12 chr12_20524865     AKia    G    A        0      0        2 
  12 chr12_20524865     AOna    G    A        0      0        2 
  12 chr12_20524865     ASom    G    A        0      0        2 
  12 chr12_20524865     HCab    G    A      0.5      1        2 
  12 chr12_20524865     HPrz    G    A        0      0        2 
  12 chr12_20524865     ZBoe    G    A        0      0        2 
  12 chr12_20524865     ZGre    G    A        0      0        2 
  12 chr12_20524865     ZHar    G    A        0      0        2 
  12 chr12_20524865   Sample    G    A        0      0        2 
  12 chr12_20526669     AAsi    C    G        0      0        2 
  12 chr12_20526669     AKia    C    G        0      0        2 
  12 chr12_20526669     AOna    C    G        0      0        2 
  12 chr12_20526669     ASom    C    G        0      0        2 
  12 chr12_20526669     HCab    C    G      0.5      1        2 
  12 chr12_20526669     HPrz    C    G        1      2        2 
  12 chr12_20526669     ZBoe    C    G        0      0        2 
  12 chr12_20526669     ZGre    C    G        0      0        2 
  12 chr12_20526669     ZHar    C    G        0      0        2 
  12 chr12_20526669   Sample    C    G        0      0        2 
  12 chr12_20528650     AAsi    A    G        0      0        2 
  12 chr12_20528650     AKia    A    G        1      2        2 
  12 chr12_20528650     AOna    A    G        0      0        2 
  12 chr12_20528650     ASom    A    G        0      0        2 
  12 chr12_20528650     HCab    A    G        0      0        2 
  12 chr12_20528650     HPrz    A    G        0      0        2 
  12 chr12_20528650     ZBoe    A    G        0      0        2 
  12 chr12_20528650     ZGre    A    G        0      0        2 
  12 chr12_20528650     ZHar    A    G        0      0        2 
  12 chr12_20528650   Sample    A    G        0      0        2 
  12 chr12_20530452     AAsi    A    G        0      0        2 
  12 chr12_20530452     AKia    A    G        0      0        2 
  12 chr12_20530452     AOna    A    G        0      0        2 
  12 chr12_20530452     ASom    A    G        0      0        2 
  12 chr12_20530452     HCab    A    G        0      0        2 
  12 chr12_20530452     HPrz    A    G        0      0        2 
  12 chr12_20530452     ZBoe    A    G        1      2        2 
  12 chr12_20530452     ZGre    A    G        0      0        2 
  12 chr12_20530452     ZHar    A    G        0      0        2 
  12 chr12_20530452   Sample    A    G        0      0        2 
  12 chr12_20531568     AAsi    A    G        0      0        2 
  12 chr12_20531568     AKia    A    G        0      0        2 
  12 chr12_20531568     AOna    A    G        0      0        2 
  12 chr12_20531568     ASom    A    G      0.5      1        2 
  12 chr12_20531568     HCab    A    G        0      0        2 
  12 chr12_20531568     HPrz    A    G        0      0        2 
  12 chr12_20531568     ZBoe    A    G        0      0        2 
  12 chr12_20531568     ZGre    A    G        0      0        2 
  12 chr12_20531568     ZHar    A    G        0      0        2 
  12 chr12_20531568   Sample    A    G        0      0        2 
  12 chr12_20532908     AAsi    A    G        0      0        2 
  12 chr12_20532908     AKia    A    G      0.5      1        2 
  12 chr12_20532908     AOna    A    G        0      0        2 
  12 chr12_20532908     ASom    A    G        0      0        2 
  12 chr12_20532908     HCab    A    G        0      0        2 
  12 chr12_20532908     HPrz    A    G        0      0        2 
  12 chr12_20532908     ZBoe    A    G        0      0        2 
  12 chr12_20532908     ZGre    A    G        0      0        2 
  12 chr12_20532908     ZHar    A    G        0      0        2 
  12 chr12_20532908   Sample    A    G        0      0        2 
  12 chr12_20536767     AAsi    G    A        0      0        2 
  12 chr12_20536767     AKia    G    A        0      0        2 
  12 chr12_20536767     AOna    G    A        0      0        2 
  12 chr12_20536767     ASom    G    A        0      0        2 
  12 chr12_20536767     HCab    G    A        0      0        2 
  12 chr12_20536767     HPrz    G    A        0      0        2 
  12 chr12_20536767     ZBoe    G    A        0      0        2 
  12 chr12_20536767     ZGre    G    A        0      0        2 
  12 chr12_20536767     ZHar    G    A      0.5      1        2 
  12 chr12_20536767   Sample    G    A        0      0        2 
  12 chr12_20541438     AAsi    G    A        0      0        2 
  12 chr12_20541438     AKia    G    A        0      0        2 
  12 chr12_20541438     AOna    G    A        0      0        2 
  12 chr12_20541438     ASom    G    A        0      0        2 
  12 chr12_20541438     HCab    G    A      0.5      1        2 
  12 chr12_20541438     HPrz    G    A        1      2        2 
  12 chr12_20541438     ZBoe    G    A        0      0        2 
  12 chr12_20541438     ZGre    G    A        0      0        2 
  12 chr12_20541438     ZHar    G    A        0      0        2 
  12 chr12_20541438   Sample    G    A        0      0        2 
  12 chr12_20542068     AAsi    T    C        0      0        2 
  12 chr12_20542068     AKia    T    C        0      0        2 
  12 chr12_20542068     AOna    T    C        0      0        2 
  12 chr12_20542068     ASom    T    C        0      0        2 
  12 chr12_20542068     HCab    T    C        1      2        2 
  12 chr12_20542068     HPrz    T    C        1      2        2 
  12 chr12_20542068     ZBoe    T    C        0      0        2 
  12 chr12_20542068     ZGre    T    C        0      0        2 
  12 chr12_20542068     ZHar    T    C        0      0        2 
  12 chr12_20542068   Sample    T    C        0      0        2 
  12 chr12_20545007     AAsi    T    G        0      0        2 
  12 chr12_20545007     AKia    T    G        0      0        2 
  12 chr12_20545007     AOna    T    G        0      0        2 
  12 chr12_20545007     ASom    T    G        0      0        2 
  12 chr12_20545007     HCab    T    G        1      2        2 
  12 chr12_20545007     HPrz    T    G        1      2        2 
  12 chr12_20545007     ZBoe    T    G        0      0        2 
  12 chr12_20545007     ZGre    T    G        0      0        2 
  12 chr12_20545007     ZHar    T    G        0      0        2 
  12 chr12_20545007   Sample    T    G        0      0        2 
  12 chr12_20546611     AAsi    A    G        0      0        2 
  12 chr12_20546611     AKia    A    G        0      0        2 
  12 chr12_20546611     AOna    A    G        0      0        2 
  12 chr12_20546611     ASom    A    G      0.5      1        2 
  12 chr12_20546611     HCab    A    G        0      0        2 
  12 chr12_20546611     HPrz    A    G        0      0        2 
  12 chr12_20546611     ZBoe    A    G        0      0        2 
  12 chr12_20546611     ZGre    A    G        0      0        2 
  12 chr12_20546611     ZHar    A    G        0      0        2 
  12 chr12_20546611   Sample    A    G        0      0        2 
  12 chr12_20546782     AAsi    T    C        0      0        2 
  12 chr12_20546782     AKia    T    C        0      0        2 
  12 chr12_20546782     AOna    T    C        0      0        2 
  12 chr12_20546782     ASom    T    C        0      0        2 
  12 chr12_20546782     HCab    T    C        0      0        2 
  12 chr12_20546782     HPrz    T    C        0      0        2 
  12 chr12_20546782     ZBoe    T    C        1      2        2 
  12 chr12_20546782     ZGre    T    C        1      2        2 
  12 chr12_20546782     ZHar    T    C        0      0        2 
  12 chr12_20546782   Sample    T    C        0      0        2 
  12 chr12_20549920     AAsi    T    C        0      0        2 
  12 chr12_20549920     AKia    T    C        0      0        2 
  12 chr12_20549920     AOna    T    C        0      0        2 
  12 chr12_20549920     ASom    T    C        0      0        2 
  12 chr12_20549920     HCab    T    C        0      0        2 
  12 chr12_20549920     HPrz    T    C        0      0        2 
  12 chr12_20549920     ZBoe    T    C        1      2        2 
  12 chr12_20549920     ZGre    T    C        0      0        2 
  12 chr12_20549920     ZHar    T    C        1      2        2 
  12 chr12_20549920   Sample    T    C        0      0        2 
  12 chr12_20552411     AAsi    A    G        0      0        2 
  12 chr12_20552411     AKia    A    G        0      0        2 
  12 chr12_20552411     AOna    A    G        0      0        2 
  12 chr12_20552411     ASom    A    G        0      0        2 
  12 chr12_20552411     HCab    A    G      0.5      1        2 
  12 chr12_20552411     HPrz    A    G        1      2        2 
  12 chr12_20552411     ZBoe    A    G        0      0        2 
  12 chr12_20552411     ZGre    A    G        0      0        2 
  12 chr12_20552411     ZHar    A    G        0      0        2 
  12 chr12_20552411   Sample    A    G        0      0        2 
  12 chr12_20558005     AAsi    A    G        0      0        2 
  12 chr12_20558005     AKia    A    G        1      2        2 
  12 chr12_20558005     AOna    A    G        1      2        2 
  12 chr12_20558005     ASom    A    G        0      0        2 
  12 chr12_20558005     HCab    A    G        0      0        2 
  12 chr12_20558005     HPrz    A    G        0      0        2 
  12 chr12_20558005     ZBoe    A    G        0      0        2 
  12 chr12_20558005     ZGre    A    G        0      0        2 
  12 chr12_20558005     ZHar    A    G        0      0        2 
  12 chr12_20558005   Sample    A    G        0      0        2 
  12 chr12_20563081     AAsi    A    G        0      0        2 
  12 chr12_20563081     AKia    A    G        0      0        2 
  12 chr12_20563081     AOna    A    G        0      0        2 
  12 chr12_20563081     ASom    A    G      0.5      1        2 
  12 chr12_20563081     HCab    A    G        0      0        2 
  12 chr12_20563081     HPrz    A    G        0      0        2 
  12 chr12_20563081     ZBoe    A    G        0      0        2 
  12 chr12_20563081     ZGre    A    G        0      0        2 
  12 chr12_20563081     ZHar    A    G        0      0        2 
  12 chr12_20563081   Sample    A    G        0      0        2 
  12 chr12_20564545     AAsi    A    C        0      0        2 
  12 chr12_20564545     AKia    A    C        0      0        2 
  12 chr12_20564545     AOna    A    C        0      0        2 
  12 chr12_20564545     ASom    A    C        0      0        2 
  12 chr12_20564545     HCab    A    C        0      0        2 
  12 chr12_20564545     HPrz    A    C        0      0        2 
  12 chr12_20564545     ZBoe    A    C      0.5      1        2 
  12 chr12_20564545     ZGre    A    C        0      0        2 
  12 chr12_20564545     ZHar    A    C        0      0        2 
  12 chr12_20564545   Sample    A    C        0      0        2 
  12 chr12_20565793     AAsi    T    C        0      0        2 
  12 chr12_20565793     AKia    T    C        0      0        2 
  12 chr12_20565793     AOna    T    C        0      0        2 
  12 chr12_20565793     ASom    T    C        0      0        2 
  12 chr12_20565793     HCab    T    C      0.5      1        2 
  12 chr12_20565793     HPrz    T    C        0      0        2 
  12 chr12_20565793     ZBoe    T    C        0      0        2 
  12 chr12_20565793     ZGre    T    C        0      0        2 
  12 chr12_20565793     ZHar    T    C        0      0        2 
  12 chr12_20565793   Sample    T    C        0      0        2 
  12 chr12_20581076     AAsi    A    G        0      0        2 
  12 chr12_20581076     AKia    A    G        0      0        2 
  12 chr12_20581076     AOna    A    G        0      0        2 
  12 chr12_20581076     ASom    A    G        0      0        2 
  12 chr12_20581076     HCab    A    G        1      2        2 
  12 chr12_20581076     HPrz    A    G        1      2        2 
  12 chr12_20581076     ZBoe    A    G        0      0        2 
  12 chr12_20581076     ZGre    A    G        0      0        2 
  12 chr12_20581076     ZHar    A    G        0      0        2 
  12 chr12_20581076   Sample    A    G        0      0        2 
  12 chr12_20584539     AAsi    T    C        0      0        2 
  12 chr12_20584539     AKia    T    C        0      0        2 
  12 chr12_20584539     AOna    T    C        0      0        2 
  12 chr12_20584539     ASom    T    C        0      0        2 
  12 chr12_20584539     HCab    T    C        0      0        2 
  12 chr12_20584539     HPrz    T    C        0      0        2 
  12 chr12_20584539     ZBoe    T    C        0      0        2 
  12 chr12_20584539     ZGre    T    C        1      2        2 
  12 chr12_20584539     ZHar    T    C        0      0        2 
  12 chr12_20584539   Sample    T    C        0      0        2 
  12 chr12_20586312     AAsi    C    T        0      0        2 
  12 chr12_20586312     AKia    C    T        0      0        2 
  12 chr12_20586312     AOna    C    T        0      0        2 
  12 chr12_20586312     ASom    C    T        0      0        2 
  12 chr12_20586312     HCab    C    T        1      2        2 
  12 chr12_20586312     HPrz    C    T        1      2        2 
  12 chr12_20586312     ZBoe    C    T        0      0        2 
  12 chr12_20586312     ZGre    C    T        0      0        2 
  12 chr12_20586312     ZHar    C    T        0      0        2 
  12 chr12_20586312   Sample    C    T        0      0        2 
  12 chr12_20586362     AAsi    A    G        0      0        2 
  12 chr12_20586362     AKia    A    G        0      0        2 
  12 chr12_20586362     AOna    A    G        0      0        2 
  12 chr12_20586362     ASom    A    G        0      0        2 
  12 chr12_20586362     HCab    A    G        0      0        2 
  12 chr12_20586362     HPrz    A    G        0      0        2 
  12 chr12_20586362     ZBoe    A    G        0      0        2 
  12 chr12_20586362     ZGre    A    G        1      2        2 
  12 chr12_20586362     ZHar    A    G        0      0        2 
  12 chr12_20586362   Sample    A    G        0      0        2 
  12 chr12_20592556     AAsi    A    G        0      0        2 
  12 chr12_20592556     AKia    A    G        0      0        2 
  12 chr12_20592556     AOna    A    G        0      0        2 
  12 chr12_20592556     ASom    A    G        0      0        2 
  12 chr12_20592556     HCab    A    G        0      0        2 
  12 chr12_20592556     HPrz    A    G        0      0        2 
  12 chr12_20592556     ZBoe    A    G        1      2        2 
  12 chr12_20592556     ZGre    A    G        0      0        2 
  12 chr12_20592556     ZHar    A    G        0      0        2 
  12 chr12_20592556   Sample    A    G        0      0        2 
  12 chr12_20593355     AAsi    G    A        0      0        2 
  12 chr12_20593355     AKia    G    A        0      0        2 
  12 chr12_20593355     AOna    G    A        0      0        2 
  12 chr12_20593355     ASom    G    A        0      0        2 
  12 chr12_20593355     HCab    G    A        0      0        2 
  12 chr12_20593355     HPrz    G    A        0      0        2 
  12 chr12_20593355     ZBoe    G    A        0      0        2 
  12 chr12_20593355     ZGre    G    A      0.5      1        2 
  12 chr12_20593355     ZHar    G    A        0      0        2 
  12 chr12_20593355   Sample    G    A        0      0        2 
  12 chr12_20593934     AAsi    T    C      0.5      1        2 
  12 chr12_20593934     AKia    T    C        0      0        2 
  12 chr12_20593934     AOna    T    C        0      0        2 
  12 chr12_20593934     ASom    T    C      0.5      1        2 
  12 chr12_20593934     HCab    T    C        0      0        2 
  12 chr12_20593934     HPrz    T    C        0      0        2 
  12 chr12_20593934     ZBoe    T    C        0      0        2 
  12 chr12_20593934     ZGre    T    C        0      0        2 
  12 chr12_20593934     ZHar    T    C        0      0        2 
  12 chr12_20593934   Sample    T    C        0      0        2 
  12 chr12_20597481     AAsi    A    G        0      0        2 
  12 chr12_20597481     AKia    A    G        0      0        2 
  12 chr12_20597481     AOna    A    G        0      0        2 
  12 chr12_20597481     ASom    A    G        0      0        2 
  12 chr12_20597481     HCab    A    G        0      0        2 
  12 chr12_20597481     HPrz    A    G        0      0        2 
  12 chr12_20597481     ZBoe    A    G      0.5      1        2 
  12 chr12_20597481     ZGre    A    G        0      0        2 
  12 chr12_20597481     ZHar    A    G        0      0        2 
  12 chr12_20597481   Sample    A    G        0      0        2 
  12 chr12_20607274     AAsi    T    C        0      0        2 
  12 chr12_20607274     AKia    T    C        1      2        2 
  12 chr12_20607274     AOna    T    C        1      2        2 
  12 chr12_20607274     ASom    T    C        0      0        2 
  12 chr12_20607274     HCab    T    C        0      0        2 
  12 chr12_20607274     HPrz    T    C        0      0        2 
  12 chr12_20607274     ZBoe    T    C        0      0        2 
  12 chr12_20607274     ZGre    T    C        0      0        2 
  12 chr12_20607274     ZHar    T    C        0      0        2 
  12 chr12_20607274   Sample    T    C        0      0        2 
  12 chr12_20607557     AAsi    G    A        1      2        2 
  12 chr12_20607557     AKia    G    A        0      0        2 
  12 chr12_20607557     AOna    G    A        0      0        2 
  12 chr12_20607557     ASom    G    A        1      2        2 
  12 chr12_20607557     HCab    G    A        1      2        2 
  12 chr12_20607557     HPrz    G    A        1      2        2 
  12 chr12_20607557     ZBoe    G    A        0      0        2 
  12 chr12_20607557     ZGre    G    A        0      0        2 
  12 chr12_20607557     ZHar    G    A        0      0        2 
  12 chr12_20607557   Sample    G    A        1      2        2 
  12 chr12_20607890     AAsi    C    G        0      0        2 
  12 chr12_20607890     AKia    C    G        0      0        2 
  12 chr12_20607890     AOna    C    G        0      0        2 
  12 chr12_20607890     ASom    C    G        0      0        2 
  12 chr12_20607890     HCab    C    G        0      0        2 
  12 chr12_20607890     HPrz    C    G        1      2        2 
  12 chr12_20607890     ZBoe    C    G        0      0        2 
  12 chr12_20607890     ZGre    C    G        0      0        2 
  12 chr12_20607890     ZHar    C    G        0      0        2 
  12 chr12_20607890   Sample    C    G        0      0        2 
  12 chr12_20608566     AAsi    G    A        0      0        2 
  12 chr12_20608566     AKia    G    A        0      0        2 
  12 chr12_20608566     AOna    G    A        0      0        2 
  12 chr12_20608566     ASom    G    A        0      0        2 
  12 chr12_20608566     HCab    G    A        1      2        2 
  12 chr12_20608566     HPrz    G    A        0      0        2 
  12 chr12_20608566     ZBoe    G    A        0      0        2 
  12 chr12_20608566     ZGre    G    A        0      0        2 
  12 chr12_20608566     ZHar    G    A        0      0        2 
  12 chr12_20608566   Sample    G    A        0      0        2 
  12 chr12_20613197     AAsi    A    G      0.5      1        2 
  12 chr12_20613197     AKia    A    G        0      0        2 
  12 chr12_20613197     AOna    A    G        0      0        2 
  12 chr12_20613197     ASom    A    G        0      0        2 
  12 chr12_20613197     HCab    A    G        0      0        2 
  12 chr12_20613197     HPrz    A    G        0      0        2 
  12 chr12_20613197     ZBoe    A    G        0      0        2 
  12 chr12_20613197     ZGre    A    G        0      0        2 
  12 chr12_20613197     ZHar    A    G        0      0        2 
  12 chr12_20613197   Sample    A    G        0      0        2 
  12 chr12_20615002     AAsi    A    C        0      0        2 
  12 chr12_20615002     AKia    A    C        0      0        2 
  12 chr12_20615002     AOna    A    C        0      0        2 
  12 chr12_20615002     ASom    A    C        0      0        2 
  12 chr12_20615002     HCab    A    C        0      0        2 
  12 chr12_20615002     HPrz    A    C        0      0        2 
  12 chr12_20615002     ZBoe    A    C        0      0        2 
  12 chr12_20615002     ZGre    A    C        0      0        2 
  12 chr12_20615002     ZHar    A    C        1      2        2 
  12 chr12_20615002   Sample    A    C        0      0        2 
  12 chr12_20624585     AAsi    T    C        0      0        2 
  12 chr12_20624585     AKia    T    C        1      2        2 
  12 chr12_20624585     AOna    T    C      0.5      1        2 
  12 chr12_20624585     ASom    T    C        0      0        2 
  12 chr12_20624585     HCab    T    C        0      0        2 
  12 chr12_20624585     HPrz    T    C        0      0        2 
  12 chr12_20624585     ZBoe    T    C        1      2        2 
  12 chr12_20624585     ZGre    T    C        1      2        2 
  12 chr12_20624585     ZHar    T    C        1      2        2 
  12 chr12_20624585   Sample    T    C        0      0        2 
  12 chr12_20630513     AAsi    G    C        0      0        2 
  12 chr12_20630513     AKia    G    C        0      0        2 
  12 chr12_20630513     AOna    G    C        0      0        2 
  12 chr12_20630513     ASom    G    C        0      0        2 
  12 chr12_20630513     HCab    G    C        0      0        2 
  12 chr12_20630513     HPrz    G    C        0      0        2 
  12 chr12_20630513     ZBoe    G    C        0      0        2 
  12 chr12_20630513     ZGre    G    C        0      0        2 
  12 chr12_20630513     ZHar    G    C        1      2        2 
  12 chr12_20630513   Sample    G    C        0      0        2 
  12 chr12_20634311     AAsi    C    G        0      0        2 
  12 chr12_20634311     AKia    C    G        0      0        2 
  12 chr12_20634311     AOna    C    G        0      0        2 
  12 chr12_20634311     ASom    C    G        0      0        2 
  12 chr12_20634311     HCab    C    G        0      0        2 
  12 chr12_20634311     HPrz    C    G      0.5      1        2 
  12 chr12_20634311     ZBoe    C    G        0      0        2 
  12 chr12_20634311     ZGre    C    G        0      0        2 
  12 chr12_20634311     ZHar    C    G        0      0        2 
  12 chr12_20634311   Sample    C    G        0      0        2 
  12 chr12_20645023     AAsi    C    A        0      0        2 
  12 chr12_20645023     AKia    C    A        0      0        2 
  12 chr12_20645023     AOna    C    A        0      0        2 
  12 chr12_20645023     ASom    C    A        0      0        2 
  12 chr12_20645023     HCab    C    A      0.5      1        2 
  12 chr12_20645023     HPrz    C    A      0.5      1        2 
  12 chr12_20645023     ZBoe    C    A        0      0        2 
  12 chr12_20645023     ZGre    C    A        0      0        2 
  12 chr12_20645023     ZHar    C    A        0      0        2 
  12 chr12_20645023   Sample    C    A        0      0        2 
  12 chr12_20647904     AAsi    A    G        0      0        2 
  12 chr12_20647904     AKia    A    G        0      0        2 
  12 chr12_20647904     AOna    A    G        0      0        2 
  12 chr12_20647904     ASom    A    G        0      0        2 
  12 chr12_20647904     HCab    A    G        0      0        2 
  12 chr12_20647904     HPrz    A    G        0      0        2 
  12 chr12_20647904     ZBoe    A    G      0.5      1        2 
  12 chr12_20647904     ZGre    A    G        0      0        2 
  12 chr12_20647904     ZHar    A    G        0      0        2 
  12 chr12_20647904   Sample    A    G        0      0        2 
  12 chr12_20654250     AAsi    C    T        0      0        2 
  12 chr12_20654250     AKia    C    T        0      0        2 
  12 chr12_20654250     AOna    C    T        0      0        2 
  12 chr12_20654250     ASom    C    T        0      0        2 
  12 chr12_20654250     HCab    C    T        1      2        2 
  12 chr12_20654250     HPrz    C    T        1      2        2 
  12 chr12_20654250     ZBoe    C    T        0      0        2 
  12 chr12_20654250     ZGre    C    T        0      0        2 
  12 chr12_20654250     ZHar    C    T        0      0        2 
  12 chr12_20654250   Sample    C    T        0      0        2 
  12 chr12_20655842     AAsi    T    G        0      0        2 
  12 chr12_20655842     AKia    T    G      0.5      1        2 
  12 chr12_20655842     AOna    T    G        0      0        2 
  12 chr12_20655842     ASom    T    G        0      0        2 
  12 chr12_20655842     HCab    T    G        0      0        2 
  12 chr12_20655842     HPrz    T    G        0      0        2 
  12 chr12_20655842     ZBoe    T    G        0      0        2 
  12 chr12_20655842     ZGre    T    G        0      0        2 
  12 chr12_20655842     ZHar    T    G        0      0        2 
  12 chr12_20655842   Sample    T    G        0      0        2 
  12 chr12_20664317     AAsi    A    G        0      0        2 
  12 chr12_20664317     AKia    A    G      0.5      1        2 
  12 chr12_20664317     AOna    A    G        0      0        2 
  12 chr12_20664317     ASom    A    G        0      0        2 
  12 chr12_20664317     HCab    A    G        0      0        2 
  12 chr12_20664317     HPrz    A    G        0      0        2 
  12 chr12_20664317     ZBoe    A    G        0      0        2 
  12 chr12_20664317     ZGre    A    G        0      0        2 
  12 chr12_20664317     ZHar    A    G        0      0        2 
  12 chr12_20664317   Sample    A    G        0      0        2 
  12 chr12_20667279     AAsi    T    C        0      0        2 
  12 chr12_20667279     AKia    T    C        1      2        2 
  12 chr12_20667279     AOna    T    C        1      2        2 
  12 chr12_20667279     ASom    T    C        0      0        2 
  12 chr12_20667279     HCab    T    C        0      0        2 
  12 chr12_20667279     HPrz    T    C        0      0        2 
  12 chr12_20667279     ZBoe    T    C        0      0        2 
  12 chr12_20667279     ZGre    T    C        0      0        2 
  12 chr12_20667279     ZHar    T    C        0      0        2 
  12 chr12_20667279   Sample    T    C        0      0        2 
  12 chr12_20673942     AAsi    A    G        0      0        2 
  12 chr12_20673942     AKia    A    G        0      0        2 
  12 chr12_20673942     AOna    A    G        0      0        2 
  12 chr12_20673942     ASom    A    G        0      0        2 
  12 chr12_20673942     HCab    A    G        0      0        2 
  12 chr12_20673942     HPrz    A    G        0      0        2 
  12 chr12_20673942     ZBoe    A    G        0      0        2 
  12 chr12_20673942     ZGre    A    G        1      2        2 
  12 chr12_20673942     ZHar    A    G        0      0        2 
  12 chr12_20673942   Sample    A    G        0      0        2 
  12 chr12_20677060     AAsi    A    G        0      0        2 
  12 chr12_20677060     AKia    A    G        0      0        2 
  12 chr12_20677060     AOna    A    G        0      0        2 
  12 chr12_20677060     ASom    A    G      0.5      1        2 
  12 chr12_20677060     HCab    A    G        0      0        2 
  12 chr12_20677060     HPrz    A    G        0      0        2 
  12 chr12_20677060     ZBoe    A    G        0      0        2 
  12 chr12_20677060     ZGre    A    G        0      0        2 
  12 chr12_20677060     ZHar    A    G        0      0        2 
  12 chr12_20677060   Sample    A    G        0      0        2 
  12 chr12_20681208     AAsi    C    G        0      0        2 
  12 chr12_20681208     AKia    C    G        0      0        2 
  12 chr12_20681208     AOna    C    G        0      0        2 
  12 chr12_20681208     ASom    C    G        0      0        2 
  12 chr12_20681208     HCab    C    G        0      0        2 
  12 chr12_20681208     HPrz    C    G        0      0        2 
  12 chr12_20681208     ZBoe    C    G        0      0        2 
  12 chr12_20681208     ZGre    C    G        0      0        2 
  12 chr12_20681208     ZHar    C    G        1      2        2 
  12 chr12_20681208   Sample    C    G        0      0        2 
  12 chr12_20682048     AAsi    A    C        0      0        2 
  12 chr12_20682048     AKia    A    C        0      0        2 
  12 chr12_20682048     AOna    A    C        0      0        2 
  12 chr12_20682048     ASom    A    C        0      0        2 
  12 chr12_20682048     HCab    A    C      0.5      1        2 
  12 chr12_20682048     HPrz    A    C        0      0        2 
  12 chr12_20682048     ZBoe    A    C        0      0        2 
  12 chr12_20682048     ZGre    A    C        0      0        2 
  12 chr12_20682048     ZHar    A    C        0      0        2 
  12 chr12_20682048   Sample    A    C        0      0        2 
  12 chr12_20687009     AAsi    A    G        0      0        2 
  12 chr12_20687009     AKia    A    G        0      0        2 
  12 chr12_20687009     AOna    A    G        0      0        2 
  12 chr12_20687009     ASom    A    G      0.5      1        2 
  12 chr12_20687009     HCab    A    G        0      0        2 
  12 chr12_20687009     HPrz    A    G        0      0        2 
  12 chr12_20687009     ZBoe    A    G        0      0        2 
  12 chr12_20687009     ZGre    A    G        0      0        2 
  12 chr12_20687009     ZHar    A    G        0      0        2 
  12 chr12_20687009   Sample    A    G        0      0        2 
  12 chr12_20693462     AAsi    G    C        0      0        2 
  12 chr12_20693462     AKia    G    C        0      0        2 
  12 chr12_20693462     AOna    G    C        0      0        2 
  12 chr12_20693462     ASom    G    C        0      0        2 
  12 chr12_20693462     HCab    G    C      0.5      1        2 
  12 chr12_20693462     HPrz    G    C        0      0        2 
  12 chr12_20693462     ZBoe    G    C        0      0        2 
  12 chr12_20693462     ZGre    G    C        0      0        2 
  12 chr12_20693462     ZHar    G    C        0      0        2 
  12 chr12_20693462   Sample    G    C        0      0        2 
  12 chr12_20694798     AAsi    T    C        0      0        2 
  12 chr12_20694798     AKia    T    C        0      0        2 
  12 chr12_20694798     AOna    T    C        0      0        2 
  12 chr12_20694798     ASom    T    C        0      0        2 
  12 chr12_20694798     HCab    T    C        1      2        2 
  12 chr12_20694798     HPrz    T    C        1      2        2 
  12 chr12_20694798     ZBoe    T    C        1      2        2 
  12 chr12_20694798     ZGre    T    C        0      0        2 
  12 chr12_20694798     ZHar    T    C        1      2        2 
  12 chr12_20694798   Sample    T    C        0      0        2 
  12 chr12_20705199     AAsi    C    T        0      0        2 
  12 chr12_20705199     AKia    C    T        0      0        2 
  12 chr12_20705199     AOna    C    T        0      0        2 
  12 chr12_20705199     ASom    C    T        0      0        2 
  12 chr12_20705199     HCab    C    T        1      2        2 
  12 chr12_20705199     HPrz    C    T        1      2        2 
  12 chr12_20705199     ZBoe    C    T        0      0        2 
  12 chr12_20705199     ZGre    C    T        0      0        2 
  12 chr12_20705199     ZHar    C    T        0      0        2 
  12 chr12_20705199   Sample    C    T        0      0        2 
  12 chr12_20706399     AAsi    C    T        0      0        2 
  12 chr12_20706399     AKia    C    T        0      0        2 
  12 chr12_20706399     AOna    C    T        0      0        2 
  12 chr12_20706399     ASom    C    T        0      0        2 
  12 chr12_20706399     HCab    C    T        1      2        2 
  12 chr12_20706399     HPrz    C    T        1      2        2 
  12 chr12_20706399     ZBoe    C    T        0      0        2 
  12 chr12_20706399     ZGre    C    T        0      0        2 
  12 chr12_20706399     ZHar    C    T        0      0        2 
  12 chr12_20706399   Sample    C    T        0      0        2 
  12 chr12_20707745     AAsi    C    T        0      0        2 
  12 chr12_20707745     AKia    C    T        0      0        2 
  12 chr12_20707745     AOna    C    T        0      0        2 
  12 chr12_20707745     ASom    C    T        0      0        2 
  12 chr12_20707745     HCab    C    T        0      0        2 
  12 chr12_20707745     HPrz    C    T        0      0        2 
  12 chr12_20707745     ZBoe    C    T        0      0        2 
  12 chr12_20707745     ZGre    C    T        1      2        2 
  12 chr12_20707745     ZHar    C    T        0      0        2 
  12 chr12_20707745   Sample    C    T        0      0        2 
  12 chr12_20715399     AAsi    A    G        0      0        2 
  12 chr12_20715399     AKia    A    G        0      0        2 
  12 chr12_20715399     AOna    A    G        0      0        2 
  12 chr12_20715399     ASom    A    G        0      0        2 
  12 chr12_20715399     HCab    A    G        0      0        2 
  12 chr12_20715399     HPrz    A    G      0.5      1        2 
  12 chr12_20715399     ZBoe    A    G        0      0        2 
  12 chr12_20715399     ZGre    A    G        0      0        2 
  12 chr12_20715399     ZHar    A    G        0      0        2 
  12 chr12_20715399   Sample    A    G        0      0        2 
  12 chr12_20719945     AAsi    A    G        0      0        2 
  12 chr12_20719945     AKia    A    G        0      0        2 
  12 chr12_20719945     AOna    A    G        0      0        2 
  12 chr12_20719945     ASom    A    G        0      0        2 
  12 chr12_20719945     HCab    A    G        0      0        2 
  12 chr12_20719945     HPrz    A    G        0      0        2 
  12 chr12_20719945     ZBoe    A    G      0.5      1        2 
  12 chr12_20719945     ZGre    A    G        0      0        2 
  12 chr12_20719945     ZHar    A    G        0      0        2 
  12 chr12_20719945   Sample    A    G        0      0        2 
  12 chr12_20724253     AAsi    A    G        0      0        2 
  12 chr12_20724253     AKia    A    G        0      0        2 
  12 chr12_20724253     AOna    A    G        0      0        2 
  12 chr12_20724253     ASom    A    G        0      0        2 
  12 chr12_20724253     HCab    A    G        1      2        2 
  12 chr12_20724253     HPrz    A    G      0.5      1        2 
  12 chr12_20724253     ZBoe    A    G        0      0        2 
  12 chr12_20724253     ZGre    A    G        0      0        2 
  12 chr12_20724253     ZHar    A    G        0      0        2 
  12 chr12_20724253   Sample    A    G        0      0        2 
  12 chr12_20728997     AAsi    G    T        0      0        2 
  12 chr12_20728997     AKia    G    T        0      0        2 
  12 chr12_20728997     AOna    G    T        0      0        2 
  12 chr12_20728997     ASom    G    T        0      0        2 
  12 chr12_20728997     HCab    G    T        1      2        2 
  12 chr12_20728997     HPrz    G    T        1      2        2 
  12 chr12_20728997     ZBoe    G    T        0      0        2 
  12 chr12_20728997     ZGre    G    T        0      0        2 
  12 chr12_20728997     ZHar    G    T        0      0        2 
  12 chr12_20728997   Sample    G    T        0      0        2 
  12 chr12_20730163     AAsi    T    C        0      0        2 
  12 chr12_20730163     AKia    T    C        0      0        2 
  12 chr12_20730163     AOna    T    C        0      0        2 
  12 chr12_20730163     ASom    T    C        0      0        2 
  12 chr12_20730163     HCab    T    C        0      0        2 
  12 chr12_20730163     HPrz    T    C        0      0        2 
  12 chr12_20730163     ZBoe    T    C        0      0        2 
  12 chr12_20730163     ZGre    T    C        1      2        2 
  12 chr12_20730163     ZHar    T    C        0      0        2 
  12 chr12_20730163   Sample    T    C        0      0        2 
  12 chr12_20730809     AAsi    C    T        0      0        2 
  12 chr12_20730809     AKia    C    T        0      0        2 
  12 chr12_20730809     AOna    C    T        0      0        2 
  12 chr12_20730809     ASom    C    T        0      0        2 
  12 chr12_20730809     HCab    C    T        0      0        2 
  12 chr12_20730809     HPrz    C    T        0      0        2 
  12 chr12_20730809     ZBoe    C    T        1      2        2 
  12 chr12_20730809     ZGre    C    T        1      2        2 
  12 chr12_20730809     ZHar    C    T        1      2        2 
  12 chr12_20730809   Sample    C    T        0      0        2 
  12 chr12_20732986     AAsi    A    G        0      0        2 
  12 chr12_20732986     AKia    A    G        0      0        2 
  12 chr12_20732986     AOna    A    G      0.5      1        2 
  12 chr12_20732986     ASom    A    G        0      0        2 
  12 chr12_20732986     HCab    A    G        0      0        2 
  12 chr12_20732986     HPrz    A    G        0      0        2 
  12 chr12_20732986     ZBoe    A    G        0      0        2 
  12 chr12_20732986     ZGre    A    G        0      0        2 
  12 chr12_20732986     ZHar    A    G        0      0        2 
  12 chr12_20732986   Sample    A    G        0      0        2 
  12 chr12_20736959     AAsi    T    C        0      0        2 
  12 chr12_20736959     AKia    T    C        0      0        2 
  12 chr12_20736959     AOna    T    C        0      0        2 
  12 chr12_20736959     ASom    T    C        0      0        2 
  12 chr12_20736959     HCab    T    C        1      2        2 
  12 chr12_20736959     HPrz    T    C        0      0        2 
  12 chr12_20736959     ZBoe    T    C        0      0        2 
  12 chr12_20736959     ZGre    T    C        0      0        2 
  12 chr12_20736959     ZHar    T    C        0      0        2 
  12 chr12_20736959   Sample    T    C        0      0        2 
  12 chr12_20750808     AAsi    C    G        0      0        2 
  12 chr12_20750808     AKia    C    G        0      0        2 
  12 chr12_20750808     AOna    C    G        0      0        2 
  12 chr12_20750808     ASom    C    G        0      0        2 
  12 chr12_20750808     HCab    C    G        0      0        2 
  12 chr12_20750808     HPrz    C    G        0      0        2 
  12 chr12_20750808     ZBoe    C    G        0      0        2 
  12 chr12_20750808     ZGre    C    G      0.5      1        2 
  12 chr12_20750808     ZHar    C    G        0      0        2 
  12 chr12_20750808   Sample    C    G        0      0        2 
  12 chr12_20753830     AAsi    T    C        0      0        2 
  12 chr12_20753830     AKia    T    C        0      0        2 
  12 chr12_20753830     AOna    T    C        0      0        2 
  12 chr12_20753830     ASom    T    C        0      0        2 
  12 chr12_20753830     HCab    T    C        0      0        2 
  12 chr12_20753830     HPrz    T    C        0      0        2 
  12 chr12_20753830     ZBoe    T    C        0      0        2 
  12 chr12_20753830     ZGre    T    C        0      0        2 
  12 chr12_20753830     ZHar    T    C        1      2        2 
  12 chr12_20753830   Sample    T    C        0      0        2 
  12 chr12_20764903     AAsi    A    G        0      0        2 
  12 chr12_20764903     AKia    A    G      0.5      1        2 
  12 chr12_20764903     AOna    A    G        1      2        2 
  12 chr12_20764903     ASom    A    G        0      0        2 
  12 chr12_20764903     HCab    A    G        0      0        2 
  12 chr12_20764903     HPrz    A    G        0      0        2 
  12 chr12_20764903     ZBoe    A    G        0      0        2 
  12 chr12_20764903     ZGre    A    G        0      0        2 
  12 chr12_20764903     ZHar    A    G        0      0        2 
  12 chr12_20764903   Sample    A    G        0      0        2 
  12 chr12_20766679     AAsi    A    G        0      0        2 
  12 chr12_20766679     AKia    A    G        0      0        2 
  12 chr12_20766679     AOna    A    G        0      0        2 
  12 chr12_20766679     ASom    A    G        0      0        2 
  12 chr12_20766679     HCab    A    G        0      0        2 
  12 chr12_20766679     HPrz    A    G        0      0        2 
  12 chr12_20766679     ZBoe    A    G        1      2        2 
  12 chr12_20766679     ZGre    A    G        1      2        2 
  12 chr12_20766679     ZHar    A    G        0      0        2 
  12 chr12_20766679   Sample    A    G        0      0        2 
  12 chr12_20769392     AAsi    A    G        0      0        2 
  12 chr12_20769392     AKia    A    G      0.5      1        2 
  12 chr12_20769392     AOna    A    G        0      0        2 
  12 chr12_20769392     ASom    A    G        0      0        2 
  12 chr12_20769392     HCab    A    G        0      0        2 
  12 chr12_20769392     HPrz    A    G        0      0        2 
  12 chr12_20769392     ZBoe    A    G        0      0        2 
  12 chr12_20769392     ZGre    A    G        0      0        2 
  12 chr12_20769392     ZHar    A    G        0      0        2 
  12 chr12_20769392   Sample    A    G        0      0        2 
  12 chr12_20774504     AAsi    T    C        0      0        2 
  12 chr12_20774504     AKia    T    C        0      0        2 
  12 chr12_20774504     AOna    T    C        0      0        2 
  12 chr12_20774504     ASom    T    C        0      0        2 
  12 chr12_20774504     HCab    T    C        0      0        2 
  12 chr12_20774504     HPrz    T    C      0.5      1        2 
  12 chr12_20774504     ZBoe    T    C        0      0        2 
  12 chr12_20774504     ZGre    T    C        0      0        2 
  12 chr12_20774504     ZHar    T    C        0      0        2 
  12 chr12_20774504   Sample    T    C        0      0        2 
  12 chr12_20778483     AAsi    T    C        0      0        2 
  12 chr12_20778483     AKia    T    C        1      2        2 
  12 chr12_20778483     AOna    T    C        1      2        2 
  12 chr12_20778483     ASom    T    C        0      0        2 
  12 chr12_20778483     HCab    T    C        0      0        2 
  12 chr12_20778483     HPrz    T    C        0      0        2 
  12 chr12_20778483     ZBoe    T    C        0      0        2 
  12 chr12_20778483     ZGre    T    C        0      0        2 
  12 chr12_20778483     ZHar    T    C        0      0        2 
  12 chr12_20778483   Sample    T    C        0      0        2 
  12 chr12_20784050     AAsi    C    T        0      0        2 
  12 chr12_20784050     AKia    C    T        0      0        2 
  12 chr12_20784050     AOna    C    T        0      0        2 
  12 chr12_20784050     ASom    C    T        0      0        2 
  12 chr12_20784050     HCab    C    T        1      2        2 
  12 chr12_20784050     HPrz    C    T        1      2        2 
  12 chr12_20784050     ZBoe    C    T        0      0        2 
  12 chr12_20784050     ZGre    C    T        0      0        2 
  12 chr12_20784050     ZHar    C    T        0      0        2 
  12 chr12_20784050   Sample    C    T        0      0        2 
  12 chr12_20784370     AAsi    T    C        0      0        2 
  12 chr12_20784370     AKia    T    C        0      0        2 
  12 chr12_20784370     AOna    T    C        0      0        2 
  12 chr12_20784370     ASom    T    C        0      0        2 
  12 chr12_20784370     HCab    T    C        0      0        2 
  12 chr12_20784370     HPrz    T    C        0      0        2 
  12 chr12_20784370     ZBoe    T    C      0.5      1        2 
  12 chr12_20784370     ZGre    T    C        0      0        2 
  12 chr12_20784370     ZHar    T    C        0      0        2 
  12 chr12_20784370   Sample    T    C        0      0        2 
  12 chr12_20799564     AAsi    G    A        0      0        2 
  12 chr12_20799564     AKia    G    A        0      0        2 
  12 chr12_20799564     AOna    G    A        0      0        2 
  12 chr12_20799564     ASom    G    A        0      0        2 
  12 chr12_20799564     HCab    G    A        1      2        2 
  12 chr12_20799564     HPrz    G    A        1      2        2 
  12 chr12_20799564     ZBoe    G    A        0      0        2 
  12 chr12_20799564     ZGre    G    A        0      0        2 
  12 chr12_20799564     ZHar    G    A        0      0        2 
  12 chr12_20799564   Sample    G    A        0      0        2 
  12 chr12_20799928     AAsi    A    G        0      0        2 
  12 chr12_20799928     AKia    A    G        0      0        2 
  12 chr12_20799928     AOna    A    G        0      0        2 
  12 chr12_20799928     ASom    A    G        0      0        2 
  12 chr12_20799928     HCab    A    G        0      0        2 
  12 chr12_20799928     HPrz    A    G      0.5      1        2 
  12 chr12_20799928     ZBoe    A    G        0      0        2 
  12 chr12_20799928     ZGre    A    G        0      0        2 
  12 chr12_20799928     ZHar    A    G        0      0        2 
  12 chr12_20799928   Sample    A    G        0      0        2 
  12 chr12_20801338     AAsi    A    G        1      2        2 
  12 chr12_20801338     AKia    A    G        0      0        2 
  12 chr12_20801338     AOna    A    G        0      0        2 
  12 chr12_20801338     ASom    A    G        1      2        2 
  12 chr12_20801338     HCab    A    G        0      0        2 
  12 chr12_20801338     HPrz    A    G      0.5      1        2 
  12 chr12_20801338     ZBoe    A    G        0      0        2 
  12 chr12_20801338     ZGre    A    G        0      0        2 
  12 chr12_20801338     ZHar    A    G        0      0        2 
  12 chr12_20801338   Sample    A    G        1      2        2 
  12 chr12_20803447     AAsi    T    C        0      0        2 
  12 chr12_20803447     AKia    T    C      0.5      1        2 
  12 chr12_20803447     AOna    T    C        0      0        2 
  12 chr12_20803447     ASom    T    C        0      0        2 
  12 chr12_20803447     HCab    T    C        0      0        2 
  12 chr12_20803447     HPrz    T    C        0      0        2 
  12 chr12_20803447     ZBoe    T    C        0      0        2 
  12 chr12_20803447     ZGre    T    C        0      0        2 
  12 chr12_20803447     ZHar    T    C        0      0        2 
  12 chr12_20803447   Sample    T    C        0      0        2 
  12 chr12_20809981     AAsi    G    A        0      0        2 
  12 chr12_20809981     AKia    G    A        0      0        2 
  12 chr12_20809981     AOna    G    A        0      0        2 
  12 chr12_20809981     ASom    G    A        0      0        2 
  12 chr12_20809981     HCab    G    A        1      2        2 
  12 chr12_20809981     HPrz    G    A        1      2        2 
  12 chr12_20809981     ZBoe    G    A        0      0        2 
  12 chr12_20809981     ZGre    G    A        0      0        2 
  12 chr12_20809981     ZHar    G    A        0      0        2 
  12 chr12_20809981   Sample    G    A        0      0        2 
  12 chr12_20829920     AAsi    A    G        0      0        2 
  12 chr12_20829920     AKia    A    G        0      0        2 
  12 chr12_20829920     AOna    A    G        0      0        2 
  12 chr12_20829920     ASom    A    G        0      0        2 
  12 chr12_20829920     HCab    A    G        0      0        2 
  12 chr12_20829920     HPrz    A    G        0      0        2 
  12 chr12_20829920     ZBoe    A    G        0      0        2 
  12 chr12_20829920     ZGre    A    G        0      0        2 
  12 chr12_20829920     ZHar    A    G        1      2        2 
  12 chr12_20829920   Sample    A    G        0      0        2 
  12 chr12_20834992     AAsi    T    G        0      0        2 
  12 chr12_20834992     AKia    T    G        0      0        2 
  12 chr12_20834992     AOna    T    G        0      0        2 
  12 chr12_20834992     ASom    T    G        0      0        2 
  12 chr12_20834992     HCab    T    G        1      2        2 
  12 chr12_20834992     HPrz    T    G        1      2        2 
  12 chr12_20834992     ZBoe    T    G        0      0        2 
  12 chr12_20834992     ZGre    T    G        0      0        2 
  12 chr12_20834992     ZHar    T    G        0      0        2 
  12 chr12_20834992   Sample    T    G        0      0        2 
  12 chr12_20836214     AAsi    G    C        0      0        2 
  12 chr12_20836214     AKia    G    C        0      0        2 
  12 chr12_20836214     AOna    G    C        0      0        2 
  12 chr12_20836214     ASom    G    C        0      0        2 
  12 chr12_20836214     HCab    G    C        0      0        2 
  12 chr12_20836214     HPrz    G    C        0      0        2 
  12 chr12_20836214     ZBoe    G    C        0      0        2 
  12 chr12_20836214     ZGre    G    C        0      0        2 
  12 chr12_20836214     ZHar    G    C        1      2        2 
  12 chr12_20836214   Sample    G    C        0      0        2 
  12 chr12_20836732     AAsi    T    G        0      0        2 
  12 chr12_20836732     AKia    T    G        1      2        2 
  12 chr12_20836732     AOna    T    G        0      0        2 
  12 chr12_20836732     ASom    T    G        1      2        2 
  12 chr12_20836732     HCab    T    G        0      0        2 
  12 chr12_20836732     HPrz    T    G        0      0        2 
  12 chr12_20836732     ZBoe    T    G        0      0        2 
  12 chr12_20836732     ZGre    T    G        0      0        2 
  12 chr12_20836732     ZHar    T    G        0      0        2 
  12 chr12_20836732   Sample    T    G        0      0        2 
  12 chr12_20837556     AAsi    A    G        0      0        2 
  12 chr12_20837556     AKia    A    G        0      0        2 
  12 chr12_20837556     AOna    A    G        0      0        2 
  12 chr12_20837556     ASom    A    G        0      0        2 
  12 chr12_20837556     HCab    A    G        1      2        2 
  12 chr12_20837556     HPrz    A    G        1      2        2 
  12 chr12_20837556     ZBoe    A    G        0      0        2 
  12 chr12_20837556     ZGre    A    G        0      0        2 
  12 chr12_20837556     ZHar    A    G        0      0        2 
  12 chr12_20837556   Sample    A    G        0      0        2 
  12 chr12_20837914     AAsi    C    A        0      0        2 
  12 chr12_20837914     AKia    C    A        0      0        2 
  12 chr12_20837914     AOna    C    A        0      0        2 
  12 chr12_20837914     ASom    C    A        0      0        2 
  12 chr12_20837914     HCab    C    A        1      2        2 
  12 chr12_20837914     HPrz    C    A        1      2        2 
  12 chr12_20837914     ZBoe    C    A        0      0        2 
  12 chr12_20837914     ZGre    C    A        0      0        2 
  12 chr12_20837914     ZHar    C    A        0      0        2 
  12 chr12_20837914   Sample    C    A        0      0        2 
  12 chr12_20838085     AAsi    A    G        0      0        2 
  12 chr12_20838085     AKia    A    G        0      0        2 
  12 chr12_20838085     AOna    A    G        0      0        2 
  12 chr12_20838085     ASom    A    G        0      0        2 
  12 chr12_20838085     HCab    A    G      0.5      1        2 
  12 chr12_20838085     HPrz    A    G      0.5      1        2 
  12 chr12_20838085     ZBoe    A    G        0      0        2 
  12 chr12_20838085     ZGre    A    G        0      0        2 
  12 chr12_20838085     ZHar    A    G        0      0        2 
  12 chr12_20838085   Sample    A    G        0      0        2 
  12 chr12_20841433     AAsi    A    G        1      2        2 
  12 chr12_20841433     AKia    A    G        0      0        2 
  12 chr12_20841433     AOna    A    G        0      0        2 
  12 chr12_20841433     ASom    A    G        0      0        2 
  12 chr12_20841433     HCab    A    G        0      0        2 
  12 chr12_20841433     HPrz    A    G        0      0        2 
  12 chr12_20841433     ZBoe    A    G        0      0        2 
  12 chr12_20841433     ZGre    A    G        0      0        2 
  12 chr12_20841433     ZHar    A    G        0      0        2 
  12 chr12_20841433   Sample    A    G        0      0        2 
  12 chr12_20841774     AAsi    T    C        0      0        2 
  12 chr12_20841774     AKia    T    C        0      0        2 
  12 chr12_20841774     AOna    T    C      0.5      1        2 
  12 chr12_20841774     ASom    T    C        0      0        2 
  12 chr12_20841774     HCab    T    C        0      0        2 
  12 chr12_20841774     HPrz    T    C        0      0        2 
  12 chr12_20841774     ZBoe    T    C        0      0        2 
  12 chr12_20841774     ZGre    T    C        0      0        2 
  12 chr12_20841774     ZHar    T    C        0      0        2 
  12 chr12_20841774   Sample    T    C        0      0        2 
  12 chr12_20843613     AAsi    G    A        0      0        2 
  12 chr12_20843613     AKia    G    A        0      0        2 
  12 chr12_20843613     AOna    G    A        0      0        2 
  12 chr12_20843613     ASom    G    A        0      0        2 
  12 chr12_20843613     HCab    G    A        1      2        2 
  12 chr12_20843613     HPrz    G    A        1      2        2 
  12 chr12_20843613     ZBoe    G    A        0      0        2 
  12 chr12_20843613     ZGre    G    A        0      0        2 
  12 chr12_20843613     ZHar    G    A        0      0        2 
  12 chr12_20843613   Sample    G    A        0      0        2 
  12 chr12_20844503     AAsi    A    G        0      0        2 
  12 chr12_20844503     AKia    A    G        0      0        2 
  12 chr12_20844503     AOna    A    G        0      0        2 
  12 chr12_20844503     ASom    A    G        0      0        2 
  12 chr12_20844503     HCab    A    G        0      0        2 
  12 chr12_20844503     HPrz    A    G        0      0        2 
  12 chr12_20844503     ZBoe    A    G        0      0        2 
  12 chr12_20844503     ZGre    A    G        0      0        2 
  12 chr12_20844503     ZHar    A    G      0.5      1        2 
  12 chr12_20844503   Sample    A    G        0      0        2 
  12 chr12_20845457     AAsi    T    C        0      0        2 
  12 chr12_20845457     AKia    T    C        0      0        2 
  12 chr12_20845457     AOna    T    C        0      0        2 
  12 chr12_20845457     ASom    T    C        0      0        2 
  12 chr12_20845457     HCab    T    C        0      0        2 
  12 chr12_20845457     HPrz    T    C        0      0        2 
  12 chr12_20845457     ZBoe    T    C        1      2        2 
  12 chr12_20845457     ZGre    T    C        0      0        2 
  12 chr12_20845457     ZHar    T    C        0      0        2 
  12 chr12_20845457   Sample    T    C        0      0        2 
  12 chr12_20848854     AAsi    C    G        0      0        2 
  12 chr12_20848854     AKia    C    G        0      0        2 
  12 chr12_20848854     AOna    C    G        0      0        2 
  12 chr12_20848854     ASom    C    G        0      0        2 
  12 chr12_20848854     HCab    C    G        0      0        2 
  12 chr12_20848854     HPrz    C    G        0      0        2 
  12 chr12_20848854     ZBoe    C    G        0      0        2 
  12 chr12_20848854     ZGre    C    G        1      2        2 
  12 chr12_20848854     ZHar    C    G        1      2        2 
  12 chr12_20848854   Sample    C    G        0      0        2 
  12 chr12_20849698     AAsi    T    C        0      0        2 
  12 chr12_20849698     AKia    T    C      0.5      1        2 
  12 chr12_20849698     AOna    T    C        0      0        2 
  12 chr12_20849698     ASom    T    C        0      0        2 
  12 chr12_20849698     HCab    T    C        0      0        2 
  12 chr12_20849698     HPrz    T    C        0      0        2 
  12 chr12_20849698     ZBoe    T    C        0      0        2 
  12 chr12_20849698     ZGre    T    C        0      0        2 
  12 chr12_20849698     ZHar    T    C        0      0        2 
  12 chr12_20849698   Sample    T    C        0      0        2 
  12 chr12_20851994     AAsi    T    G        1      2        2 
  12 chr12_20851994     AKia    T    G        0      0        2 
  12 chr12_20851994     AOna    T    G        0      0        2 
  12 chr12_20851994     ASom    T    G        1      2        2 
  12 chr12_20851994     HCab    T    G        0      0        2 
  12 chr12_20851994     HPrz    T    G        0      0        2 
  12 chr12_20851994     ZBoe    T    G        0      0        2 
  12 chr12_20851994     ZGre    T    G        0      0        2 
  12 chr12_20851994     ZHar    T    G        0      0        2 
  12 chr12_20851994   Sample    T    G        1      2        2 
  12 chr12_20854122     AAsi    T    C        1      2        2 
  12 chr12_20854122     AKia    T    C        0      0        2 
  12 chr12_20854122     AOna    T    C        0      0        2 
  12 chr12_20854122     ASom    T    C        1      2        2 
  12 chr12_20854122     HCab    T    C        0      0        2 
  12 chr12_20854122     HPrz    T    C      0.5      1        2 
  12 chr12_20854122     ZBoe    T    C        0      0        2 
  12 chr12_20854122     ZGre    T    C        0      0        2 
  12 chr12_20854122     ZHar    T    C        0      0        2 
  12 chr12_20854122   Sample    T    C        1      2        2 
  12 chr12_20857984     AAsi    A    G        0      0        2 
  12 chr12_20857984     AKia    A    G        0      0        2 
  12 chr12_20857984     AOna    A    G        0      0        2 
  12 chr12_20857984     ASom    A    G        0      0        2 
  12 chr12_20857984     HCab    A    G        0      0        2 
  12 chr12_20857984     HPrz    A    G      0.5      1        2 
  12 chr12_20857984     ZBoe    A    G        0      0        2 
  12 chr12_20857984     ZGre    A    G        0      0        2 
  12 chr12_20857984     ZHar    A    G        0      0        2 
  12 chr12_20857984   Sample    A    G        0      0        2 
  12 chr12_20866644     AAsi    G    C        0      0        2 
  12 chr12_20866644     AKia    G    C        0      0        2 
  12 chr12_20866644     AOna    G    C        0      0        2 
  12 chr12_20866644     ASom    G    C        0      0        2 
  12 chr12_20866644     HCab    G    C        1      2        2 
  12 chr12_20866644     HPrz    G    C        1      2        2 
  12 chr12_20866644     ZBoe    G    C        0      0        2 
  12 chr12_20866644     ZGre    G    C        0      0        2 
  12 chr12_20866644     ZHar    G    C        0      0        2 
  12 chr12_20866644   Sample    G    C        0      0        2 
  12 chr12_20868794     AAsi    T    C        0      0        2 
  12 chr12_20868794     AKia    T    C        0      0        2 
  12 chr12_20868794     AOna    T    C        0      0        2 
  12 chr12_20868794     ASom    T    C        0      0        2 
  12 chr12_20868794     HCab    T    C        0      0        2 
  12 chr12_20868794     HPrz    T    C        0      0        2 
  12 chr12_20868794     ZBoe    T    C      0.5      1        2 
  12 chr12_20868794     ZGre    T    C        0      0        2 
  12 chr12_20868794     ZHar    T    C        0      0        2 
  12 chr12_20868794   Sample    T    C        0      0        2 
  12 chr12_20869593     AAsi    T    C        0      0        2 
  12 chr12_20869593     AKia    T    C        0      0        2 
  12 chr12_20869593     AOna    T    C        0      0        2 
  12 chr12_20869593     ASom    T    C        0      0        2 
  12 chr12_20869593     HCab    T    C        1      2        2 
  12 chr12_20869593     HPrz    T    C        1      2        2 
  12 chr12_20869593     ZBoe    T    C        0      0        2 
  12 chr12_20869593     ZGre    T    C        0      0        2 
  12 chr12_20869593     ZHar    T    C        0      0        2 
  12 chr12_20869593   Sample    T    C        1      2        2 
  12 chr12_20877216     AAsi    T    C        0      0        2 
  12 chr12_20877216     AKia    T    C        0      0        2 
  12 chr12_20877216     AOna    T    C        0      0        2 
  12 chr12_20877216     ASom    T    C        0      0        2 
  12 chr12_20877216     HCab    T    C        1      2        2 
  12 chr12_20877216     HPrz    T    C        1      2        2 
  12 chr12_20877216     ZBoe    T    C        0      0        2 
  12 chr12_20877216     ZGre    T    C        0      0        2 
  12 chr12_20877216     ZHar    T    C        0      0        2 
  12 chr12_20877216   Sample    T    C        0      0        2 
  12 chr12_20880846     AAsi    T    C        0      0        2 
  12 chr12_20880846     AKia    T    C        0      0        2 
  12 chr12_20880846     AOna    T    C        0      0        2 
  12 chr12_20880846     ASom    T    C        0      0        2 
  12 chr12_20880846     HCab    T    C      0.5      1        2 
  12 chr12_20880846     HPrz    T    C        0      0        2 
  12 chr12_20880846     ZBoe    T    C        0      0        2 
  12 chr12_20880846     ZGre    T    C        0      0        2 
  12 chr12_20880846     ZHar    T    C        0      0        2 
  12 chr12_20880846   Sample    T    C        0      0        2 
  12 chr12_20880961     AAsi    G    A        0      0        2 
  12 chr12_20880961     AKia    G    A        0      0        2 
  12 chr12_20880961     AOna    G    A        0      0        2 
  12 chr12_20880961     ASom    G    A        0      0        2 
  12 chr12_20880961     HCab    G    A        0      0        2 
  12 chr12_20880961     HPrz    G    A        0      0        2 
  12 chr12_20880961     ZBoe    G    A        0      0        2 
  12 chr12_20880961     ZGre    G    A        0      0        2 
  12 chr12_20880961     ZHar    G    A      0.5      1        2 
  12 chr12_20880961   Sample    G    A        0      0        2 
  12 chr12_20881458     AAsi    T    C        0      0        2 
  12 chr12_20881458     AKia    T    C        1      2        2 
  12 chr12_20881458     AOna    T    C      0.5      1        2 
  12 chr12_20881458     ASom    T    C        0      0        2 
  12 chr12_20881458     HCab    T    C        0      0        2 
  12 chr12_20881458     HPrz    T    C        0      0        2 
  12 chr12_20881458     ZBoe    T    C        0      0        2 
  12 chr12_20881458     ZGre    T    C        0      0        2 
  12 chr12_20881458     ZHar    T    C        0      0        2 
  12 chr12_20881458   Sample    T    C        0      0        2 
  12 chr12_20882199     AAsi    T    C        0      0        2 
  12 chr12_20882199     AKia    T    C        0      0        2 
  12 chr12_20882199     AOna    T    C        0      0        2 
  12 chr12_20882199     ASom    T    C        0      0        2 
  12 chr12_20882199     HCab    T    C        0      0        2 
  12 chr12_20882199     HPrz    T    C        0      0        2 
  12 chr12_20882199     ZBoe    T    C        0      0        2 
  12 chr12_20882199     ZGre    T    C        0      0        2 
  12 chr12_20882199     ZHar    T    C        1      2        2 
  12 chr12_20882199   Sample    T    C        0      0        2 
  12 chr12_20882344     AAsi    A    G        1      2        2 
  12 chr12_20882344     AKia    A    G        1      2        2 
  12 chr12_20882344     AOna    A    G        1      2        2 
  12 chr12_20882344     ASom    A    G        1      2        2 
  12 chr12_20882344     HCab    A    G        0      0        2 
  12 chr12_20882344     HPrz    A    G        0      0        2 
  12 chr12_20882344     ZBoe    A    G        0      0        2 
  12 chr12_20882344     ZGre    A    G        0      0        2 
  12 chr12_20882344     ZHar    A    G        0      0        2 
  12 chr12_20882344   Sample    A    G        1      2        2 
  12 chr12_20883879     AAsi    A    G        0      0        2 
  12 chr12_20883879     AKia    A    G        0      0        2 
  12 chr12_20883879     AOna    A    G        0      0        2 
  12 chr12_20883879     ASom    A    G        0      0        2 
  12 chr12_20883879     HCab    A    G      0.5      1        2 
  12 chr12_20883879     HPrz    A    G        0      0        2 
  12 chr12_20883879     ZBoe    A    G        0      0        2 
  12 chr12_20883879     ZGre    A    G        0      0        2 
  12 chr12_20883879     ZHar    A    G        0      0        2 
  12 chr12_20883879   Sample    A    G        0      0        2 
  12 chr12_20885033     AAsi    A    G        0      0        2 
  12 chr12_20885033     AKia    A    G        0      0        2 
  12 chr12_20885033     AOna    A    G        0      0        2 
  12 chr12_20885033     ASom    A    G        0      0        2 
  12 chr12_20885033     HCab    A    G        1      2        2 
  12 chr12_20885033     HPrz    A    G        1      2        2 
  12 chr12_20885033     ZBoe    A    G        0      0        2 
  12 chr12_20885033     ZGre    A    G        0      0        2 
  12 chr12_20885033     ZHar    A    G      0.5      1        2 
  12 chr12_20885033   Sample    A    G        0      0        2 
  12 chr12_20897622     AAsi    G    A        0      0        2 
  12 chr12_20897622     AKia    G    A        0      0        2 
  12 chr12_20897622     AOna    G    A        0      0        2 
  12 chr12_20897622     ASom    G    A        0      0        2 
  12 chr12_20897622     HCab    G    A        1      2        2 
  12 chr12_20897622     HPrz    G    A        1      2        2 
  12 chr12_20897622     ZBoe    G    A        0      0        2 
  12 chr12_20897622     ZGre    G    A        0      0        2 
  12 chr12_20897622     ZHar    G    A        0      0        2 
  12 chr12_20897622   Sample    G    A        0      0        2 
  12 chr12_20898715     AAsi    G    C        0      0        2 
  12 chr12_20898715     AKia    G    C        0      0        2 
  12 chr12_20898715     AOna    G    C        0      0        2 
  12 chr12_20898715     ASom    G    C        0      0        2 
  12 chr12_20898715     HCab    G    C      0.5      1        2 
  12 chr12_20898715     HPrz    G    C        0      0        2 
  12 chr12_20898715     ZBoe    G    C        0      0        2 
  12 chr12_20898715     ZGre    G    C        0      0        2 
  12 chr12_20898715     ZHar    G    C        0      0        2 
  12 chr12_20898715   Sample    G    C        0      0        2 
  12 chr12_20922387     AAsi    T    C        0      0        2 
  12 chr12_20922387     AKia    T    C        0      0        2 
  12 chr12_20922387     AOna    T    C        0      0        2 
  12 chr12_20922387     ASom    T    C        0      0        2 
  12 chr12_20922387     HCab    T    C        0      0        2 
  12 chr12_20922387     HPrz    T    C        0      0        2 
  12 chr12_20922387     ZBoe    T    C        0      0        2 
  12 chr12_20922387     ZGre    T    C        0      0        2 
  12 chr12_20922387     ZHar    T    C        1      2        2 
  12 chr12_20922387   Sample    T    C        0      0        2 
  12 chr12_20923835     AAsi    A    G        0      0        2 
  12 chr12_20923835     AKia    A    G        0      0        2 
  12 chr12_20923835     AOna    A    G        0      0        2 
  12 chr12_20923835     ASom    A    G        0      0        2 
  12 chr12_20923835     HCab    A    G      0.5      1        2 
  12 chr12_20923835     HPrz    A    G        0      0        2 
  12 chr12_20923835     ZBoe    A    G        0      0        2 
  12 chr12_20923835     ZGre    A    G        0      0        2 
  12 chr12_20923835     ZHar    A    G        0      0        2 
  12 chr12_20923835   Sample    A    G        0      0        2 
  12 chr12_20927079     AAsi    C    G        0      0        2 
  12 chr12_20927079     AKia    C    G        0      0        2 
  12 chr12_20927079     AOna    C    G        0      0        2 
  12 chr12_20927079     ASom    C    G        0      0        2 
  12 chr12_20927079     HCab    C    G        1      2        2 
  12 chr12_20927079     HPrz    C    G      0.5      1        2 
  12 chr12_20927079     ZBoe    C    G        0      0        2 
  12 chr12_20927079     ZGre    C    G        0      0        2 
  12 chr12_20927079     ZHar    C    G        0      0        2 
  12 chr12_20927079   Sample    C    G        0      0        2 
  12 chr12_20927358     AAsi    A    T        0      0        2 
  12 chr12_20927358     AKia    A    T      0.5      1        2 
  12 chr12_20927358     AOna    A    T        0      0        2 
  12 chr12_20927358     ASom    A    T        0      0        2 
  12 chr12_20927358     HCab    A    T        0      0        2 
  12 chr12_20927358     HPrz    A    T        0      0        2 
  12 chr12_20927358     ZBoe    A    T        0      0        2 
  12 chr12_20927358     ZGre    A    T        0      0        2 
  12 chr12_20927358     ZHar    A    T        0      0        2 
  12 chr12_20927358   Sample    A    T        0      0        2 
  12 chr12_20933587     AAsi    C    A        0      0        2 
  12 chr12_20933587     AKia    C    A        0      0        2 
  12 chr12_20933587     AOna    C    A        0      0        2 
  12 chr12_20933587     ASom    C    A        0      0        2 
  12 chr12_20933587     HCab    C    A        0      0        2 
  12 chr12_20933587     HPrz    C    A        0      0        2 
  12 chr12_20933587     ZBoe    C    A        1      2        2 
  12 chr12_20933587     ZGre    C    A        1      2        2 
  12 chr12_20933587     ZHar    C    A        0      0        2 
  12 chr12_20933587   Sample    C    A        0      0        2 
  12 chr12_20934648     AAsi    A    G        0      0        2 
  12 chr12_20934648     AKia    A    G        0      0        2 
  12 chr12_20934648     AOna    A    G        0      0        2 
  12 chr12_20934648     ASom    A    G        0      0        2 
  12 chr12_20934648     HCab    A    G      0.5      1        2 
  12 chr12_20934648     HPrz    A    G        0      0        2 
  12 chr12_20934648     ZBoe    A    G        0      0        2 
  12 chr12_20934648     ZGre    A    G        0      0        2 
  12 chr12_20934648     ZHar    A    G        0      0        2 
  12 chr12_20934648   Sample    A    G        0      0        2 
  12 chr12_20937503     AAsi    C    T        0      0        2 
  12 chr12_20937503     AKia    C    T        0      0        2 
  12 chr12_20937503     AOna    C    T        0      0        2 
  12 chr12_20937503     ASom    C    T        0      0        2 
  12 chr12_20937503     HCab    C    T        1      2        2 
  12 chr12_20937503     HPrz    C    T        1      2        2 
  12 chr12_20937503     ZBoe    C    T        0      0        2 
  12 chr12_20937503     ZGre    C    T        0      0        2 
  12 chr12_20937503     ZHar    C    T        0      0        2 
  12 chr12_20937503   Sample    C    T        0      0        2 
  12 chr12_20940974     AAsi    G    C        0      0        2 
  12 chr12_20940974     AKia    G    C        0      0        2 
  12 chr12_20940974     AOna    G    C        0      0        2 
  12 chr12_20940974     ASom    G    C        0      0        2 
  12 chr12_20940974     HCab    G    C        0      0        2 
  12 chr12_20940974     HPrz    G    C        0      0        2 
  12 chr12_20940974     ZBoe    G    C        0      0        2 
  12 chr12_20940974     ZGre    G    C        0      0        2 
  12 chr12_20940974     ZHar    G    C        1      2        2 
  12 chr12_20940974   Sample    G    C        0      0        2 
  12 chr12_20941799     AAsi    C    G        1      2        2 
  12 chr12_20941799     AKia    C    G        0      0        2 
  12 chr12_20941799     AOna    C    G        0      0        2 
  12 chr12_20941799     ASom    C    G        1      2        2 
  12 chr12_20941799     HCab    C    G        0      0        2 
  12 chr12_20941799     HPrz    C    G        0      0        2 
  12 chr12_20941799     ZBoe    C    G        0      0        2 
  12 chr12_20941799     ZGre    C    G        0      0        2 
  12 chr12_20941799     ZHar    C    G        0      0        2 
  12 chr12_20941799   Sample    C    G        1      2        2 
  12 chr12_20942105     AAsi    G    A        0      0        2 
  12 chr12_20942105     AKia    G    A        0      0        2 
  12 chr12_20942105     AOna    G    A        0      0        2 
  12 chr12_20942105     ASom    G    A        0      0        2 
  12 chr12_20942105     HCab    G    A        0      0        2 
  12 chr12_20942105     HPrz    G    A        0      0        2 
  12 chr12_20942105     ZBoe    G    A        0      0        2 
  12 chr12_20942105     ZGre    G    A        0      0        2 
  12 chr12_20942105     ZHar    G    A        1      2        2 
  12 chr12_20942105   Sample    G    A        0      0        2 
  12 chr12_20952264     AAsi    A    G        0      0        2 
  12 chr12_20952264     AKia    A    G        0      0        2 
  12 chr12_20952264     AOna    A    G        0      0        2 
  12 chr12_20952264     ASom    A    G        1      2        2 
  12 chr12_20952264     HCab    A    G        0      0        2 
  12 chr12_20952264     HPrz    A    G        0      0        2 
  12 chr12_20952264     ZBoe    A    G        0      0        2 
  12 chr12_20952264     ZGre    A    G        0      0        2 
  12 chr12_20952264     ZHar    A    G        0      0        2 
  12 chr12_20952264   Sample    A    G        0      0        2 
  12 chr12_20955634     AAsi    G    T        0      0        2 
  12 chr12_20955634     AKia    G    T        0      0        2 
  12 chr12_20955634     AOna    G    T        0      0        2 
  12 chr12_20955634     ASom    G    T        0      0        2 
  12 chr12_20955634     HCab    G    T        0      0        2 
  12 chr12_20955634     HPrz    G    T      0.5      1        2 
  12 chr12_20955634     ZBoe    G    T        0      0        2 
  12 chr12_20955634     ZGre    G    T        0      0        2 
  12 chr12_20955634     ZHar    G    T        0      0        2 
  12 chr12_20955634   Sample    G    T        0      0        2 
  12 chr12_20959475     AAsi    A    G        0      0        2 
  12 chr12_20959475     AKia    A    G        0      0        2 
  12 chr12_20959475     AOna    A    G        0      0        2 
  12 chr12_20959475     ASom    A    G        0      0        2 
  12 chr12_20959475     HCab    A    G        0      0        2 
  12 chr12_20959475     HPrz    A    G        0      0        2 
  12 chr12_20959475     ZBoe    A    G        1      2        2 
  12 chr12_20959475     ZGre    A    G        0      0        2 
  12 chr12_20959475     ZHar    A    G        0      0        2 
  12 chr12_20959475   Sample    A    G        0      0        2 
  12 chr12_20960007     AAsi    G    C        0      0        2 
  12 chr12_20960007     AKia    G    C        0      0        2 
  12 chr12_20960007     AOna    G    C        0      0        2 
  12 chr12_20960007     ASom    G    C        0      0        2 
  12 chr12_20960007     HCab    G    C        1      2        2 
  12 chr12_20960007     HPrz    G    C        1      2        2 
  12 chr12_20960007     ZBoe    G    C        0      0        2 
  12 chr12_20960007     ZGre    G    C        0      0        2 
  12 chr12_20960007     ZHar    G    C        0      0        2 
  12 chr12_20960007   Sample    G    C        0      0        2 
  12 chr12_20967651     AAsi    T    C        0      0        2 
  12 chr12_20967651     AKia    T    C        1      2        2 
  12 chr12_20967651     AOna    T    C        1      2        2 
  12 chr12_20967651     ASom    T    C        0      0        2 
  12 chr12_20967651     HCab    T    C        1      2        2 
  12 chr12_20967651     HPrz    T    C        1      2        2 
  12 chr12_20967651     ZBoe    T    C        0      0        2 
  12 chr12_20967651     ZGre    T    C        0      0        2 
  12 chr12_20967651     ZHar    T    C        0      0        2 
  12 chr12_20967651   Sample    T    C        0      0        2 
  12 chr12_20968340     AAsi    T    C        0      0        2 
  12 chr12_20968340     AKia    T    C        1      2        2 
  12 chr12_20968340     AOna    T    C        1      2        2 
  12 chr12_20968340     ASom    T    C        0      0        2 
  12 chr12_20968340     HCab    T    C        0      0        2 
  12 chr12_20968340     HPrz    T    C        0      0        2 
  12 chr12_20968340     ZBoe    T    C        0      0        2 
  12 chr12_20968340     ZGre    T    C        0      0        2 
  12 chr12_20968340     ZHar    T    C        0      0        2 
  12 chr12_20968340   Sample    T    C        0      0        2 
  12 chr12_20983929     AAsi    A    G        0      0        2 
  12 chr12_20983929     AKia    A    G        0      0        2 
  12 chr12_20983929     AOna    A    G      0.5      1        2 
  12 chr12_20983929     ASom    A    G        0      0        2 
  12 chr12_20983929     HCab    A    G        0      0        2 
  12 chr12_20983929     HPrz    A    G        0      0        2 
  12 chr12_20983929     ZBoe    A    G        0      0        2 
  12 chr12_20983929     ZGre    A    G        0      0        2 
  12 chr12_20983929     ZHar    A    G        0      0        2 
  12 chr12_20983929   Sample    A    G        0      0        2 
  12 chr12_20985706     AAsi    T    C        0      0        2 
  12 chr12_20985706     AKia    T    C        0      0        2 
  12 chr12_20985706     AOna    T    C      0.5      1        2 
  12 chr12_20985706     ASom    T    C        0      0        2 
  12 chr12_20985706     HCab    T    C        1      2        2 
  12 chr12_20985706     HPrz    T    C        1      2        2 
  12 chr12_20985706     ZBoe    T    C        0      0        2 
  12 chr12_20985706     ZGre    T    C        0      0        2 
  12 chr12_20985706     ZHar    T    C        0      0        2 
  12 chr12_20985706   Sample    T    C        0      0        2 
  12 chr12_20986269     AAsi    C    T        0      0        2 
  12 chr12_20986269     AKia    C    T        0      0        2 
  12 chr12_20986269     AOna    C    T        0      0        2 
  12 chr12_20986269     ASom    C    T        0      0        2 
  12 chr12_20986269     HCab    C    T        1      2        2 
  12 chr12_20986269     HPrz    C    T        1      2        2 
  12 chr12_20986269     ZBoe    C    T        0      0        2 
  12 chr12_20986269     ZGre    C    T        0      0        2 
  12 chr12_20986269     ZHar    C    T        0      0        2 
  12 chr12_20986269   Sample    C    T        0      0        2 
  12 chr12_20986567     AAsi    C    G        0      0        2 
  12 chr12_20986567     AKia    C    G        0      0        2 
  12 chr12_20986567     AOna    C    G      0.5      1        2 
  12 chr12_20986567     ASom    C    G        0      0        2 
  12 chr12_20986567     HCab    C    G        1      2        2 
  12 chr12_20986567     HPrz    C    G        1      2        2 
  12 chr12_20986567     ZBoe    C    G        0      0        2 
  12 chr12_20986567     ZGre    C    G        0      0        2 
  12 chr12_20986567     ZHar    C    G        0      0        2 
  12 chr12_20986567   Sample    C    G        0      0        2 
  12 chr12_20989769     AAsi    G    A        0      0        2 
  12 chr12_20989769     AKia    G    A        0      0        2 
  12 chr12_20989769     AOna    G    A        0      0        2 
  12 chr12_20989769     ASom    G    A        0      0        2 
  12 chr12_20989769     HCab    G    A        0      0        2 
  12 chr12_20989769     HPrz    G    A        0      0        2 
  12 chr12_20989769     ZBoe    G    A        0      0        2 
  12 chr12_20989769     ZGre    G    A      0.5      1        2 
  12 chr12_20989769     ZHar    G    A        0      0        2 
  12 chr12_20989769   Sample    G    A        0      0        2 
  12 chr12_21005908     AAsi    A    G      0.5      1        2 
  12 chr12_21005908     AKia    A    G        0      0        2 
  12 chr12_21005908     AOna    A    G        0      0        2 
  12 chr12_21005908     ASom    A    G        0      0        2 
  12 chr12_21005908     HCab    A    G        0      0        2 
  12 chr12_21005908     HPrz    A    G        0      0        2 
  12 chr12_21005908     ZBoe    A    G        0      0        2 
  12 chr12_21005908     ZGre    A    G        0      0        2 
  12 chr12_21005908     ZHar    A    G        0      0        2 
  12 chr12_21005908   Sample    A    G        0      0        2 
  12 chr12_21010401     AAsi    A    G        0      0        2 
  12 chr12_21010401     AKia    A    G        0      0        2 
  12 chr12_21010401     AOna    A    G        0      0        2 
  12 chr12_21010401     ASom    A    G        0      0        2 
  12 chr12_21010401     HCab    A    G      0.5      1        2 
  12 chr12_21010401     HPrz    A    G        0      0        2 
  12 chr12_21010401     ZBoe    A    G        0      0        2 
  12 chr12_21010401     ZGre    A    G        0      0        2 
  12 chr12_21010401     ZHar    A    G        0      0        2 
  12 chr12_21010401   Sample    A    G        0      0        2 
  12 chr12_21038055     AAsi    T    C        0      0        2 
  12 chr12_21038055     AKia    T    C        0      0        2 
  12 chr12_21038055     AOna    T    C        0      0        2 
  12 chr12_21038055     ASom    T    C        0      0        2 
  12 chr12_21038055     HCab    T    C        0      0        2 
  12 chr12_21038055     HPrz    T    C        0      0        2 
  12 chr12_21038055     ZBoe    T    C        0      0        2 
  12 chr12_21038055     ZGre    T    C        0      0        2 
  12 chr12_21038055     ZHar    T    C      0.5      1        2 
  12 chr12_21038055   Sample    T    C        0      0        2 
  12 chr12_21042496     AAsi    T    A        0      0        2 
  12 chr12_21042496     AKia    T    A        0      0        2 
  12 chr12_21042496     AOna    T    A        0      0        2 
  12 chr12_21042496     ASom    T    A        0      0        2 
  12 chr12_21042496     HCab    T    A        0      0        2 
  12 chr12_21042496     HPrz    T    A        0      0        2 
  12 chr12_21042496     ZBoe    T    A        0      0        2 
  12 chr12_21042496     ZGre    T    A        0      0        2 
  12 chr12_21042496     ZHar    T    A        1      2        2 
  12 chr12_21042496   Sample    T    A        0      0        2 
  12 chr12_21044225     AAsi    T    G        0      0        2 
  12 chr12_21044225     AKia    T    G        0      0        2 
  12 chr12_21044225     AOna    T    G      0.5      1        2 
  12 chr12_21044225     ASom    T    G        0      0        2 
  12 chr12_21044225     HCab    T    G        0      0        2 
  12 chr12_21044225     HPrz    T    G        0      0        2 
  12 chr12_21044225     ZBoe    T    G        0      0        2 
  12 chr12_21044225     ZGre    T    G        0      0        2 
  12 chr12_21044225     ZHar    T    G        0      0        2 
  12 chr12_21044225   Sample    T    G        0      0        2 
  12 chr12_21047690     AAsi    A    G        0      0        2 
  12 chr12_21047690     AKia    A    G        1      2        2 
  12 chr12_21047690     AOna    A    G      0.5      1        2 
  12 chr12_21047690     ASom    A    G        0      0        2 
  12 chr12_21047690     HCab    A    G        0      0        2 
  12 chr12_21047690     HPrz    A    G        0      0        2 
  12 chr12_21047690     ZBoe    A    G        0      0        2 
  12 chr12_21047690     ZGre    A    G        0      0        2 
  12 chr12_21047690     ZHar    A    G        0      0        2 
  12 chr12_21047690   Sample    A    G        0      0        2 
  12 chr12_21048025     AAsi    A    G        0      0        2 
  12 chr12_21048025     AKia    A    G        1      2        2 
  12 chr12_21048025     AOna    A    G        0      0        2 
  12 chr12_21048025     ASom    A    G        0      0        2 
  12 chr12_21048025     HCab    A    G        0      0        2 
  12 chr12_21048025     HPrz    A    G        0      0        2 
  12 chr12_21048025     ZBoe    A    G        0      0        2 
  12 chr12_21048025     ZGre    A    G        0      0        2 
  12 chr12_21048025     ZHar    A    G        0      0        2 
  12 chr12_21048025   Sample    A    G        0      0        2 
  12 chr12_21048423     AAsi    C    T      0.5      1        2 
  12 chr12_21048423     AKia    C    T        0      0        2 
  12 chr12_21048423     AOna    C    T        0      0        2 
  12 chr12_21048423     ASom    C    T        0      0        2 
  12 chr12_21048423     HCab    C    T        0      0        2 
  12 chr12_21048423     HPrz    C    T        0      0        2 
  12 chr12_21048423     ZBoe    C    T        0      0        2 
  12 chr12_21048423     ZGre    C    T        0      0        2 
  12 chr12_21048423     ZHar    C    T        0      0        2 
  12 chr12_21048423   Sample    C    T        0      0        2 
  12 chr12_21056974     AAsi    C    T        0      0        2 
  12 chr12_21056974     AKia    C    T        0      0        2 
  12 chr12_21056974     AOna    C    T        0      0        2 
  12 chr12_21056974     ASom    C    T        0      0        2 
  12 chr12_21056974     HCab    C    T        0      0        2 
  12 chr12_21056974     HPrz    C    T      0.5      1        2 
  12 chr12_21056974     ZBoe    C    T        0      0        2 
  12 chr12_21056974     ZGre    C    T        0      0        2 
  12 chr12_21056974     ZHar    C    T        0      0        2 
  12 chr12_21056974   Sample    C    T        0      0        2 
  12 chr12_21077850     AAsi    C    A        0      0        2 
  12 chr12_21077850     AKia    C    A      0.5      1        2 
  12 chr12_21077850     AOna    C    A        0      0        2 
  12 chr12_21077850     ASom    C    A        0      0        2 
  12 chr12_21077850     HCab    C    A        0      0        2 
  12 chr12_21077850     HPrz    C    A        0      0        2 
  12 chr12_21077850     ZBoe    C    A        0      0        2 
  12 chr12_21077850     ZGre    C    A        0      0        2 
  12 chr12_21077850     ZHar    C    A        0      0        2 
  12 chr12_21077850   Sample    C    A        0      0        2 
  12 chr12_21085499     AAsi    T    G        0      0        2 
  12 chr12_21085499     AKia    T    G        0      0        2 
  12 chr12_21085499     AOna    T    G        0      0        2 
  12 chr12_21085499     ASom    T    G        0      0        2 
  12 chr12_21085499     HCab    T    G        1      2        2 
  12 chr12_21085499     HPrz    T    G        1      2        2 
  12 chr12_21085499     ZBoe    T    G        0      0        2 
  12 chr12_21085499     ZGre    T    G        0      0        2 
  12 chr12_21085499     ZHar    T    G        0      0        2 
  12 chr12_21085499   Sample    T    G        0      0        2 
  12 chr12_21085556     AAsi    A    G        0      0        2 
  12 chr12_21085556     AKia    A    G        0      0        2 
  12 chr12_21085556     AOna    A    G        0      0        2 
  12 chr12_21085556     ASom    A    G        0      0        2 
  12 chr12_21085556     HCab    A    G        0      0        2 
  12 chr12_21085556     HPrz    A    G        0      0        2 
  12 chr12_21085556     ZBoe    A    G      0.5      1        2 
  12 chr12_21085556     ZGre    A    G        0      0        2 
  12 chr12_21085556     ZHar    A    G        0      0        2 
  12 chr12_21085556   Sample    A    G        0      0        2 
  12 chr12_21087225     AAsi    A    C        0      0        2 
  12 chr12_21087225     AKia    A    C        0      0        2 
  12 chr12_21087225     AOna    A    C        0      0        2 
  12 chr12_21087225     ASom    A    C        0      0        2 
  12 chr12_21087225     HCab    A    C        0      0        2 
  12 chr12_21087225     HPrz    A    C        0      0        2 
  12 chr12_21087225     ZBoe    A    C      0.5      1        2 
  12 chr12_21087225     ZGre    A    C        0      0        2 
  12 chr12_21087225     ZHar    A    C        0      0        2 
  12 chr12_21087225   Sample    A    C        0      0        2 
  12 chr12_21124174     AAsi    T    C        0      0        2 
  12 chr12_21124174     AKia    T    C        0      0        2 
  12 chr12_21124174     AOna    T    C        0      0        2 
  12 chr12_21124174     ASom    T    C        0      0        2 
  12 chr12_21124174     HCab    T    C        0      0        2 
  12 chr12_21124174     HPrz    T    C      0.5      1        2 
  12 chr12_21124174     ZBoe    T    C        0      0        2 
  12 chr12_21124174     ZGre    T    C        0      0        2 
  12 chr12_21124174     ZHar    T    C      0.5      1        2 
  12 chr12_21124174   Sample    T    C        0      0        2 
  12 chr12_21128960     AAsi    C    G        0      0        2 
  12 chr12_21128960     AKia    C    G        0      0        2 
  12 chr12_21128960     AOna    C    G        0      0        2 
  12 chr12_21128960     ASom    C    G        0      0        2 
  12 chr12_21128960     HCab    C    G        1      2        2 
  12 chr12_21128960     HPrz    C    G        1      2        2 
  12 chr12_21128960     ZBoe    C    G        0      0        2 
  12 chr12_21128960     ZGre    C    G        0      0        2 
  12 chr12_21128960     ZHar    C    G        0      0        2 
  12 chr12_21128960   Sample    C    G        0      0        2 
  12 chr12_21131768     AAsi    T    G        0      0        2 
  12 chr12_21131768     AKia    T    G        0      0        2 
  12 chr12_21131768     AOna    T    G        0      0        2 
  12 chr12_21131768     ASom    T    G        0      0        2 
  12 chr12_21131768     HCab    T    G        1      2        2 
  12 chr12_21131768     HPrz    T    G        1      2        2 
  12 chr12_21131768     ZBoe    T    G        0      0        2 
  12 chr12_21131768     ZGre    T    G        0      0        2 
  12 chr12_21131768     ZHar    T    G      0.5      1        2 
  12 chr12_21131768   Sample    T    G        0      0        2 
  12 chr12_21132540     AAsi    G    A        0      0        2 
  12 chr12_21132540     AKia    G    A        0      0        2 
  12 chr12_21132540     AOna    G    A      0.5      1        2 
  12 chr12_21132540     ASom    G    A        0      0        2 
  12 chr12_21132540     HCab    G    A        0      0        2 
  12 chr12_21132540     HPrz    G    A        0      0        2 
  12 chr12_21132540     ZBoe    G    A        0      0        2 
  12 chr12_21132540     ZGre    G    A        0      0        2 
  12 chr12_21132540     ZHar    G    A        0      0        2 
  12 chr12_21132540   Sample    G    A        0      0        2 
  12 chr12_21134191     AAsi    G    A        0      0        2 
  12 chr12_21134191     AKia    G    A        0      0        2 
  12 chr12_21134191     AOna    G    A        0      0        2 
  12 chr12_21134191     ASom    G    A        0      0        2 
  12 chr12_21134191     HCab    G    A      0.5      1        2 
  12 chr12_21134191     HPrz    G    A      0.5      1        2 
  12 chr12_21134191     ZBoe    G    A        0      0        2 
  12 chr12_21134191     ZGre    G    A        0      0        2 
  12 chr12_21134191     ZHar    G    A        0      0        2 
  12 chr12_21134191   Sample    G    A        0      0        2 
  12 chr12_21135621     AAsi    G    T        0      0        2 
  12 chr12_21135621     AKia    G    T        0      0        2 
  12 chr12_21135621     AOna    G    T        0      0        2 
  12 chr12_21135621     ASom    G    T        0      0        2 
  12 chr12_21135621     HCab    G    T        0      0        2 
  12 chr12_21135621     HPrz    G    T        0      0        2 
  12 chr12_21135621     ZBoe    G    T        0      0        2 
  12 chr12_21135621     ZGre    G    T        1      2        2 
  12 chr12_21135621     ZHar    G    T        0      0        2 
  12 chr12_21135621   Sample    G    T        0      0        2 
  12 chr12_21138053     AAsi    C    T        0      0        2 
  12 chr12_21138053     AKia    C    T        0      0        2 
  12 chr12_21138053     AOna    C    T        0      0        2 
  12 chr12_21138053     ASom    C    T        0      0        2 
  12 chr12_21138053     HCab    C    T        0      0        2 
  12 chr12_21138053     HPrz    C    T        0      0        2 
  12 chr12_21138053     ZBoe    C    T        0      0        2 
  12 chr12_21138053     ZGre    C    T        0      0        2 
  12 chr12_21138053     ZHar    C    T        1      2        2 
  12 chr12_21138053   Sample    C    T        0      0        2 
  12 chr12_21143596     AAsi    G    C        1      2        2 
  12 chr12_21143596     AKia    G    C        0      0        2 
  12 chr12_21143596     AOna    G    C        0      0        2 
  12 chr12_21143596     ASom    G    C        0      0        2 
  12 chr12_21143596     HCab    G    C        0      0        2 
  12 chr12_21143596     HPrz    G    C        0      0        2 
  12 chr12_21143596     ZBoe    G    C        0      0        2 
  12 chr12_21143596     ZGre    G    C        0      0        2 
  12 chr12_21143596     ZHar    G    C        0      0        2 
  12 chr12_21143596   Sample    G    C        1      2        2 
  12 chr12_21144929     AAsi    T    C        0      0        2 
  12 chr12_21144929     AKia    T    C        0      0        2 
  12 chr12_21144929     AOna    T    C        0      0        2 
  12 chr12_21144929     ASom    T    C        1      2        2 
  12 chr12_21144929     HCab    T    C        0      0        2 
  12 chr12_21144929     HPrz    T    C        0      0        2 
  12 chr12_21144929     ZBoe    T    C        0      0        2 
  12 chr12_21144929     ZGre    T    C        0      0        2 
  12 chr12_21144929     ZHar    T    C        0      0        2 
  12 chr12_21144929   Sample    T    C        0      0        2 
  12 chr12_21163280     AAsi    G    A        0      0        2 
  12 chr12_21163280     AKia    G    A        0      0        2 
  12 chr12_21163280     AOna    G    A        0      0        2 
  12 chr12_21163280     ASom    G    A        0      0        2 
  12 chr12_21163280     HCab    G    A        1      2        2 
  12 chr12_21163280     HPrz    G    A        1      2        2 
  12 chr12_21163280     ZBoe    G    A        0      0        2 
  12 chr12_21163280     ZGre    G    A        0      0        2 
  12 chr12_21163280     ZHar    G    A        0      0        2 
  12 chr12_21163280   Sample    G    A        0      0        2 
  12 chr12_21165914     AAsi    G    A        0      0        2 
  12 chr12_21165914     AKia    G    A        0      0        2 
  12 chr12_21165914     AOna    G    A        0      0        2 
  12 chr12_21165914     ASom    G    A        0      0        2 
  12 chr12_21165914     HCab    G    A        1      2        2 
  12 chr12_21165914     HPrz    G    A        1      2        2 
  12 chr12_21165914     ZBoe    G    A        0      0        2 
  12 chr12_21165914     ZGre    G    A        0      0        2 
  12 chr12_21165914     ZHar    G    A        0      0        2 
  12 chr12_21165914   Sample    G    A        0      0        2 
  12 chr12_21167606     AAsi    T    G        0      0        2 
  12 chr12_21167606     AKia    T    G        0      0        2 
  12 chr12_21167606     AOna    T    G        0      0        2 
  12 chr12_21167606     ASom    T    G        0      0        2 
  12 chr12_21167606     HCab    T    G        1      2        2 
  12 chr12_21167606     HPrz    T    G        1      2        2 
  12 chr12_21167606     ZBoe    T    G        0      0        2 
  12 chr12_21167606     ZGre    T    G        0      0        2 
  12 chr12_21167606     ZHar    T    G        0      0        2 
  12 chr12_21167606   Sample    T    G        0      0        2 
  12 chr12_21167739     AAsi    C    T        0      0        2 
  12 chr12_21167739     AKia    C    T        0      0        2 
  12 chr12_21167739     AOna    C    T        0      0        2 
  12 chr12_21167739     ASom    C    T        1      2        2 
  12 chr12_21167739     HCab    C    T        0      0        2 
  12 chr12_21167739     HPrz    C    T        0      0        2 
  12 chr12_21167739     ZBoe    C    T        0      0        2 
  12 chr12_21167739     ZGre    C    T        0      0        2 
  12 chr12_21167739     ZHar    C    T        0      0        2 
  12 chr12_21167739   Sample    C    T        0      0        2 
  12 chr12_21180102     AAsi    A    G        0      0        2 
  12 chr12_21180102     AKia    A    G        0      0        2 
  12 chr12_21180102     AOna    A    G        0      0        2 
  12 chr12_21180102     ASom    A    G        0      0        2 
  12 chr12_21180102     HCab    A    G        1      2        2 
  12 chr12_21180102     HPrz    A    G        1      2        2 
  12 chr12_21180102     ZBoe    A    G        0      0        2 
  12 chr12_21180102     ZGre    A    G        0      0        2 
  12 chr12_21180102     ZHar    A    G        0      0        2 
  12 chr12_21180102   Sample    A    G        0      0        2 
  12 chr12_21190306     AAsi    G    T        0      0        2 
  12 chr12_21190306     AKia    G    T        0      0        2 
  12 chr12_21190306     AOna    G    T        0      0        2 
  12 chr12_21190306     ASom    G    T        0      0        2 
  12 chr12_21190306     HCab    G    T        0      0        2 
  12 chr12_21190306     HPrz    G    T        0      0        2 
  12 chr12_21190306     ZBoe    G    T        1      2        2 
  12 chr12_21190306     ZGre    G    T        0      0        2 
  12 chr12_21190306     ZHar    G    T        0      0        2 
  12 chr12_21190306   Sample    G    T        0      0        2 
  12 chr12_21193154     AAsi    G    A        0      0        2 
  12 chr12_21193154     AKia    G    A        0      0        2 
  12 chr12_21193154     AOna    G    A        0      0        2 
  12 chr12_21193154     ASom    G    A        0      0        2 
  12 chr12_21193154     HCab    G    A      0.5      1        2 
  12 chr12_21193154     HPrz    G    A      0.5      1        2 
  12 chr12_21193154     ZBoe    G    A        0      0        2 
  12 chr12_21193154     ZGre    G    A        0      0        2 
  12 chr12_21193154     ZHar    G    A        0      0        2 
  12 chr12_21193154   Sample    G    A        0      0        2 
  12 chr12_21194101     AAsi    A    G        0      0        2 
  12 chr12_21194101     AKia    A    G        0      0        2 
  12 chr12_21194101     AOna    A    G        0      0        2 
  12 chr12_21194101     ASom    A    G        0      0        2 
  12 chr12_21194101     HCab    A    G        1      2        2 
  12 chr12_21194101     HPrz    A    G        1      2        2 
  12 chr12_21194101     ZBoe    A    G        0      0        2 
  12 chr12_21194101     ZGre    A    G        0      0        2 
  12 chr12_21194101     ZHar    A    G        0      0        2 
  12 chr12_21194101   Sample    A    G        0      0        2 
  12 chr12_21197015     AAsi    A    G        0      0        2 
  12 chr12_21197015     AKia    A    G        0      0        2 
  12 chr12_21197015     AOna    A    G        0      0        2 
  12 chr12_21197015     ASom    A    G        0      0        2 
  12 chr12_21197015     HCab    A    G        0      0        2 
  12 chr12_21197015     HPrz    A    G        0      0        2 
  12 chr12_21197015     ZBoe    A    G        0      0        2 
  12 chr12_21197015     ZGre    A    G        0      0        2 
  12 chr12_21197015     ZHar    A    G        1      2        2 
  12 chr12_21197015   Sample    A    G        0      0        2 
  12 chr12_21197745     AAsi    C    T        0      0        2 
  12 chr12_21197745     AKia    C    T      0.5      1        2 
  12 chr12_21197745     AOna    C    T        0      0        2 
  12 chr12_21197745     ASom    C    T        0      0        2 
  12 chr12_21197745     HCab    C    T        0      0        2 
  12 chr12_21197745     HPrz    C    T        0      0        2 
  12 chr12_21197745     ZBoe    C    T        0      0        2 
  12 chr12_21197745     ZGre    C    T        0      0        2 
  12 chr12_21197745     ZHar    C    T        0      0        2 
  12 chr12_21197745   Sample    C    T        0      0        2 
  12 chr12_21205164     AAsi    A    G        0      0        2 
  12 chr12_21205164     AKia    A    G        0      0        2 
  12 chr12_21205164     AOna    A    G        0      0        2 
  12 chr12_21205164     ASom    A    G        0      0        2 
  12 chr12_21205164     HCab    A    G        0      0        2 
  12 chr12_21205164     HPrz    A    G        0      0        2 
  12 chr12_21205164     ZBoe    A    G        0      0        2 
  12 chr12_21205164     ZGre    A    G        0      0        2 
  12 chr12_21205164     ZHar    A    G        1      2        2 
  12 chr12_21205164   Sample    A    G        0      0        2 
  12 chr12_21218732     AAsi    T    C        0      0        2 
  12 chr12_21218732     AKia    T    C        0      0        2 
  12 chr12_21218732     AOna    T    C        0      0        2 
  12 chr12_21218732     ASom    T    C        0      0        2 
  12 chr12_21218732     HCab    T    C        0      0        2 
  12 chr12_21218732     HPrz    T    C        0      0        2 
  12 chr12_21218732     ZBoe    T    C      0.5      1        2 
  12 chr12_21218732     ZGre    T    C        0      0        2 
  12 chr12_21218732     ZHar    T    C        0      0        2 
  12 chr12_21218732   Sample    T    C        0      0        2 
  12 chr12_21219469     AAsi    A    C        0      0        2 
  12 chr12_21219469     AKia    A    C        0      0        2 
  12 chr12_21219469     AOna    A    C        0      0        2 
  12 chr12_21219469     ASom    A    C        0      0        2 
  12 chr12_21219469     HCab    A    C      0.5      1        2 
  12 chr12_21219469     HPrz    A    C        0      0        2 
  12 chr12_21219469     ZBoe    A    C        0      0        2 
  12 chr12_21219469     ZGre    A    C        0      0        2 
  12 chr12_21219469     ZHar    A    C        0      0        2 
  12 chr12_21219469   Sample    A    C        0      0        2 
  12 chr12_21222126     AAsi    C    G        0      0        2 
  12 chr12_21222126     AKia    C    G        0      0        2 
  12 chr12_21222126     AOna    C    G        1      2        2 
  12 chr12_21222126     ASom    C    G        0      0        2 
  12 chr12_21222126     HCab    C    G        0      0        2 
  12 chr12_21222126     HPrz    C    G        0      0        2 
  12 chr12_21222126     ZBoe    C    G        0      0        2 
  12 chr12_21222126     ZGre    C    G        0      0        2 
  12 chr12_21222126     ZHar    C    G        0      0        2 
  12 chr12_21222126   Sample    C    G        0      0        2 
  12 chr12_21225223     AAsi    C    T        0      0        2 
  12 chr12_21225223     AKia    C    T        0      0        2 
  12 chr12_21225223     AOna    C    T        0      0        2 
  12 chr12_21225223     ASom    C    T        1      2        2 
  12 chr12_21225223     HCab    C    T        0      0        2 
  12 chr12_21225223     HPrz    C    T        0      0        2 
  12 chr12_21225223     ZBoe    C    T        0      0        2 
  12 chr12_21225223     ZGre    C    T        0      0        2 
  12 chr12_21225223     ZHar    C    T        0      0        2 
  12 chr12_21225223   Sample    C    T        0      0        2 
  12 chr12_21228178     AAsi    C    G        0      0        2 
  12 chr12_21228178     AKia    C    G        0      0        2 
  12 chr12_21228178     AOna    C    G        1      2        2 
  12 chr12_21228178     ASom    C    G        0      0        2 
  12 chr12_21228178     HCab    C    G        0      0        2 
  12 chr12_21228178     HPrz    C    G        0      0        2 
  12 chr12_21228178     ZBoe    C    G        0      0        2 
  12 chr12_21228178     ZGre    C    G        0      0        2 
  12 chr12_21228178     ZHar    C    G        0      0        2 
  12 chr12_21228178   Sample    C    G        0      0        2 
  12 chr12_21234734     AAsi    C    T        0      0        2 
  12 chr12_21234734     AKia    C    T        0      0        2 
  12 chr12_21234734     AOna    C    T        0      0        2 
  12 chr12_21234734     ASom    C    T        0      0        2 
  12 chr12_21234734     HCab    C    T        0      0        2 
  12 chr12_21234734     HPrz    C    T      0.5      1        2 
  12 chr12_21234734     ZBoe    C    T        0      0        2 
  12 chr12_21234734     ZGre    C    T        0      0        2 
  12 chr12_21234734     ZHar    C    T        0      0        2 
  12 chr12_21234734   Sample    C    T        0      0        2 
  12 chr12_21237631     AAsi    A    C        0      0        2 
  12 chr12_21237631     AKia    A    C        0      0        2 
  12 chr12_21237631     AOna    A    C        0      0        2 
  12 chr12_21237631     ASom    A    C        1      2        2 
  12 chr12_21237631     HCab    A    C        0      0        2 
  12 chr12_21237631     HPrz    A    C        0      0        2 
  12 chr12_21237631     ZBoe    A    C        0      0        2 
  12 chr12_21237631     ZGre    A    C        0      0        2 
  12 chr12_21237631     ZHar    A    C        0      0        2 
  12 chr12_21237631   Sample    A    C        0      0        2 
  12 chr12_21239785     AAsi    G    T        1      2        2 
  12 chr12_21239785     AKia    G    T        1      2        2 
  12 chr12_21239785     AOna    G    T        1      2        2 
  12 chr12_21239785     ASom    G    T        1      2        2 
  12 chr12_21239785     HCab    G    T        0      0        2 
  12 chr12_21239785     HPrz    G    T        0      0        2 
  12 chr12_21239785     ZBoe    G    T        0      0        2 
  12 chr12_21239785     ZGre    G    T        0      0        2 
  12 chr12_21239785     ZHar    G    T        0      0        2 
  12 chr12_21239785   Sample    G    T        1      2        2 
  12 chr12_21239926     AAsi    A    C        0      0        2 
  12 chr12_21239926     AKia    A    C        0      0        2 
  12 chr12_21239926     AOna    A    C        1      2        2 
  12 chr12_21239926     ASom    A    C        0      0        2 
  12 chr12_21239926     HCab    A    C        0      0        2 
  12 chr12_21239926     HPrz    A    C        0      0        2 
  12 chr12_21239926     ZBoe    A    C        0      0        2 
  12 chr12_21239926     ZGre    A    C        0      0        2 
  12 chr12_21239926     ZHar    A    C        0      0        2 
  12 chr12_21239926   Sample    A    C        0      0        2 
  12 chr12_21242273     AAsi    T    A      0.5      1        2 
  12 chr12_21242273     AKia    T    A        0      0        2 
  12 chr12_21242273     AOna    T    A        0      0        2 
  12 chr12_21242273     ASom    T    A        0      0        2 
  12 chr12_21242273     HCab    T    A        0      0        2 
  12 chr12_21242273     HPrz    T    A        0      0        2 
  12 chr12_21242273     ZBoe    T    A        0      0        2 
  12 chr12_21242273     ZGre    T    A        0      0        2 
  12 chr12_21242273     ZHar    T    A        0      0        2 
  12 chr12_21242273   Sample    T    A        0      0        2 
  12 chr12_21244562     AAsi    C    T        0      0        2 
  12 chr12_21244562     AKia    C    T        0      0        2 
  12 chr12_21244562     AOna    C    T        0      0        2 
  12 chr12_21244562     ASom    C    T        0      0        2 
  12 chr12_21244562     HCab    C    T        0      0        2 
  12 chr12_21244562     HPrz    C    T        0      0        2 
  12 chr12_21244562     ZBoe    C    T      0.5      1        2 
  12 chr12_21244562     ZGre    C    T        0      0        2 
  12 chr12_21244562     ZHar    C    T        0      0        2 
  12 chr12_21244562   Sample    C    T        0      0        2 
  12 chr12_21249770     AAsi    A    T        0      0        2 
  12 chr12_21249770     AKia    A    T        0      0        2 
  12 chr12_21249770     AOna    A    T        0      0        2 
  12 chr12_21249770     ASom    A    T        0      0        2 
  12 chr12_21249770     HCab    A    T        0      0        2 
  12 chr12_21249770     HPrz    A    T        0      0        2 
  12 chr12_21249770     ZBoe    A    T        0      0        2 
  12 chr12_21249770     ZGre    A    T        0      0        2 
  12 chr12_21249770     ZHar    A    T      0.5      1        2 
  12 chr12_21249770   Sample    A    T        0      0        2 
  12 chr12_21250608     AAsi    T    A        0      0        2 
  12 chr12_21250608     AKia    T    A        0      0        2 
  12 chr12_21250608     AOna    T    A        0      0        2 
  12 chr12_21250608     ASom    T    A        0      0        2 
  12 chr12_21250608     HCab    T    A        0      0        2 
  12 chr12_21250608     HPrz    T    A        0      0        2 
  12 chr12_21250608     ZBoe    T    A        0      0        2 
  12 chr12_21250608     ZGre    T    A        0      0        2 
  12 chr12_21250608     ZHar    T    A        1      2        2 
  12 chr12_21250608   Sample    T    A        0      0        2 
  12 chr12_21261188     AAsi    G    C        1      2        2 
  12 chr12_21261188     AKia    G    C        0      0        2 
  12 chr12_21261188     AOna    G    C        0      0        2 
  12 chr12_21261188     ASom    G    C        1      2        2 
  12 chr12_21261188     HCab    G    C        0      0        2 
  12 chr12_21261188     HPrz    G    C        0      0        2 
  12 chr12_21261188     ZBoe    G    C        0      0        2 
  12 chr12_21261188     ZGre    G    C        0      0        2 
  12 chr12_21261188     ZHar    G    C        0      0        2 
  12 chr12_21261188   Sample    G    C        1      2        2 
  12 chr12_21272039     AAsi    G    C        0      0        2 
  12 chr12_21272039     AKia    G    C        0      0        2 
  12 chr12_21272039     AOna    G    C        1      2        2 
  12 chr12_21272039     ASom    G    C        0      0        2 
  12 chr12_21272039     HCab    G    C        0      0        2 
  12 chr12_21272039     HPrz    G    C        0      0        2 
  12 chr12_21272039     ZBoe    G    C        0      0        2 
  12 chr12_21272039     ZGre    G    C        0      0        2 
  12 chr12_21272039     ZHar    G    C        0      0        2 
  12 chr12_21272039   Sample    G    C        0      0        2 
  12 chr12_21276068     AAsi    T    C        0      0        2 
  12 chr12_21276068     AKia    T    C        0      0        2 
  12 chr12_21276068     AOna    T    C        0      0        2 
  12 chr12_21276068     ASom    T    C        0      0        2 
  12 chr12_21276068     HCab    T    C        0      0        2 
  12 chr12_21276068     HPrz    T    C        0      0        2 
  12 chr12_21276068     ZBoe    T    C        0      0        2 
  12 chr12_21276068     ZGre    T    C        0      0        2 
  12 chr12_21276068     ZHar    T    C        1      2        2 
  12 chr12_21276068   Sample    T    C        0      0        2 
  12 chr12_21281521     AAsi    T    C        0      0        2 
  12 chr12_21281521     AKia    T    C        0      0        2 
  12 chr12_21281521     AOna    T    C        0      0        2 
  12 chr12_21281521     ASom    T    C        0      0        2 
  12 chr12_21281521     HCab    T    C        1      2        2 
  12 chr12_21281521     HPrz    T    C        1      2        2 
  12 chr12_21281521     ZBoe    T    C        0      0        2 
  12 chr12_21281521     ZGre    T    C        0      0        2 
  12 chr12_21281521     ZHar    T    C        0      0        2 
  12 chr12_21281521   Sample    T    C        0      0        2 
  12 chr12_21285965     AAsi    T    C        0      0        2 
  12 chr12_21285965     AKia    T    C        0      0        2 
  12 chr12_21285965     AOna    T    C        0      0        2 
  12 chr12_21285965     ASom    T    C        0      0        2 
  12 chr12_21285965     HCab    T    C        0      0        2 
  12 chr12_21285965     HPrz    T    C        0      0        2 
  12 chr12_21285965     ZBoe    T    C        1      2        2 
  12 chr12_21285965     ZGre    T    C        0      0        2 
  12 chr12_21285965     ZHar    T    C        0      0        2 
  12 chr12_21285965   Sample    T    C        0      0        2 
  12 chr12_21293817     AAsi    C    T        0      0        2 
  12 chr12_21293817     AKia    C    T        0      0        2 
  12 chr12_21293817     AOna    C    T        0      0        2 
  12 chr12_21293817     ASom    C    T        0      0        2 
  12 chr12_21293817     HCab    C    T        0      0        2 
  12 chr12_21293817     HPrz    C    T        0      0        2 
  12 chr12_21293817     ZBoe    C    T        0      0        2 
  12 chr12_21293817     ZGre    C    T        0      0        2 
  12 chr12_21293817     ZHar    C    T      0.5      1        2 
  12 chr12_21293817   Sample    C    T        0      0        2 
  12 chr12_21308202     AAsi    A    G        0      0        2 
  12 chr12_21308202     AKia    A    G        0      0        2 
  12 chr12_21308202     AOna    A    G        0      0        2 
  12 chr12_21308202     ASom    A    G        0      0        2 
  12 chr12_21308202     HCab    A    G        0      0        2 
  12 chr12_21308202     HPrz    A    G        0      0        2 
  12 chr12_21308202     ZBoe    A    G        0      0        2 
  12 chr12_21308202     ZGre    A    G        0      0        2 
  12 chr12_21308202     ZHar    A    G      0.5      1        2 
  12 chr12_21308202   Sample    A    G        0      0        2 
  12 chr12_21314512     AAsi    G    A        0      0        2 
  12 chr12_21314512     AKia    G    A        0      0        2 
  12 chr12_21314512     AOna    G    A        0      0        2 
  12 chr12_21314512     ASom    G    A        0      0        2 
  12 chr12_21314512     HCab    G    A        1      2        2 
  12 chr12_21314512     HPrz    G    A        1      2        2 
  12 chr12_21314512     ZBoe    G    A        0      0        2 
  12 chr12_21314512     ZGre    G    A        0      0        2 
  12 chr12_21314512     ZHar    G    A        0      0        2 
  12 chr12_21314512   Sample    G    A        0      0        2 
  12 chr12_21318716     AAsi    G    T        0      0        2 
  12 chr12_21318716     AKia    G    T        0      0        2 
  12 chr12_21318716     AOna    G    T        0      0        2 
  12 chr12_21318716     ASom    G    T        0      0        2 
  12 chr12_21318716     HCab    G    T        0      0        2 
  12 chr12_21318716     HPrz    G    T        0      0        2 
  12 chr12_21318716     ZBoe    G    T        0      0        2 
  12 chr12_21318716     ZGre    G    T        0      0        2 
  12 chr12_21318716     ZHar    G    T        1      2        2 
  12 chr12_21318716   Sample    G    T        0      0        2 
  12 chr12_21321022     AAsi    A    G        0      0        2 
  12 chr12_21321022     AKia    A    G        0      0        2 
  12 chr12_21321022     AOna    A    G        0      0        2 
  12 chr12_21321022     ASom    A    G        0      0        2 
  12 chr12_21321022     HCab    A    G        0      0        2 
  12 chr12_21321022     HPrz    A    G        0      0        2 
  12 chr12_21321022     ZBoe    A    G        0      0        2 
  12 chr12_21321022     ZGre    A    G        0      0        2 
  12 chr12_21321022     ZHar    A    G      0.5      1        2 
  12 chr12_21321022   Sample    A    G        0      0        2 
  12 chr12_21331167     AAsi    T    G        0      0        2 
  12 chr12_21331167     AKia    T    G        0      0        2 
  12 chr12_21331167     AOna    T    G        0      0        2 
  12 chr12_21331167     ASom    T    G        0      0        2 
  12 chr12_21331167     HCab    T    G        1      2        2 
  12 chr12_21331167     HPrz    T    G        1      2        2 
  12 chr12_21331167     ZBoe    T    G        0      0        2 
  12 chr12_21331167     ZGre    T    G        0      0        2 
  12 chr12_21331167     ZHar    T    G        0      0        2 
  12 chr12_21331167   Sample    T    G        0      0        2 
  12 chr12_21338451     AAsi    G    T        0      0        2 
  12 chr12_21338451     AKia    G    T        0      0        2 
  12 chr12_21338451     AOna    G    T        0      0        2 
  12 chr12_21338451     ASom    G    T        0      0        2 
  12 chr12_21338451     HCab    G    T        1      2        2 
  12 chr12_21338451     HPrz    G    T        1      2        2 
  12 chr12_21338451     ZBoe    G    T        0      0        2 
  12 chr12_21338451     ZGre    G    T        0      0        2 
  12 chr12_21338451     ZHar    G    T        0      0        2 
  12 chr12_21338451   Sample    G    T        0      0        2 
  12 chr12_21340838     AAsi    C    G        0      0        2 
  12 chr12_21340838     AKia    C    G        0      0        2 
  12 chr12_21340838     AOna    C    G        0      0        2 
  12 chr12_21340838     ASom    C    G        0      0        2 
  12 chr12_21340838     HCab    C    G        1      2        2 
  12 chr12_21340838     HPrz    C    G        1      2        2 
  12 chr12_21340838     ZBoe    C    G        0      0        2 
  12 chr12_21340838     ZGre    C    G        0      0        2 
  12 chr12_21340838     ZHar    C    G        0      0        2 
  12 chr12_21340838   Sample    C    G        0      0        2 
  12 chr12_21341707     AAsi    C    T        0      0        2 
  12 chr12_21341707     AKia    C    T        0      0        2 
  12 chr12_21341707     AOna    C    T        0      0        2 
  12 chr12_21341707     ASom    C    T        0      0        2 
  12 chr12_21341707     HCab    C    T        0      0        2 
  12 chr12_21341707     HPrz    C    T        0      0        2 
  12 chr12_21341707     ZBoe    C    T        0      0        2 
  12 chr12_21341707     ZGre    C    T        1      2        2 
  12 chr12_21341707     ZHar    C    T        0      0        2 
  12 chr12_21341707   Sample    C    T        0      0        2 
  12 chr12_21344801     AAsi    A    G        0      0        2 
  12 chr12_21344801     AKia    A    G        0      0        2 
  12 chr12_21344801     AOna    A    G        0      0        2 
  12 chr12_21344801     ASom    A    G        0      0        2 
  12 chr12_21344801     HCab    A    G        1      2        2 
  12 chr12_21344801     HPrz    A    G        1      2        2 
  12 chr12_21344801     ZBoe    A    G        0      0        2 
  12 chr12_21344801     ZGre    A    G        0      0        2 
  12 chr12_21344801     ZHar    A    G        0      0        2 
  12 chr12_21344801   Sample    A    G        0      0        2 
  12 chr12_21347654     AAsi    C    T        0      0        2 
  12 chr12_21347654     AKia    C    T        0      0        2 
  12 chr12_21347654     AOna    C    T        0      0        2 
  12 chr12_21347654     ASom    C    T        0      0        2 
  12 chr12_21347654     HCab    C    T        1      2        2 
  12 chr12_21347654     HPrz    C    T        1      2        2 
  12 chr12_21347654     ZBoe    C    T        0      0        2 
  12 chr12_21347654     ZGre    C    T        0      0        2 
  12 chr12_21347654     ZHar    C    T        0      0        2 
  12 chr12_21347654   Sample    C    T        0      0        2 
  12 chr12_21349043     AAsi    G    C        0      0        2 
  12 chr12_21349043     AKia    G    C        0      0        2 
  12 chr12_21349043     AOna    G    C        0      0        2 
  12 chr12_21349043     ASom    G    C        0      0        2 
  12 chr12_21349043     HCab    G    C        0      0        2 
  12 chr12_21349043     HPrz    G    C        0      0        2 
  12 chr12_21349043     ZBoe    G    C        0      0        2 
  12 chr12_21349043     ZGre    G    C      0.5      1        2 
  12 chr12_21349043     ZHar    G    C        0      0        2 
  12 chr12_21349043   Sample    G    C        0      0        2 
  12 chr12_21352378     AAsi    C    G        0      0        2 
  12 chr12_21352378     AKia    C    G        0      0        2 
  12 chr12_21352378     AOna    C    G        0      0        2 
  12 chr12_21352378     ASom    C    G        0      0        2 
  12 chr12_21352378     HCab    C    G        1      2        2 
  12 chr12_21352378     HPrz    C    G        1      2        2 
  12 chr12_21352378     ZBoe    C    G        0      0        2 
  12 chr12_21352378     ZGre    C    G        0      0        2 
  12 chr12_21352378     ZHar    C    G        0      0        2 
  12 chr12_21352378   Sample    C    G        0      0        2 
  12 chr12_21356069     AAsi    A    G        0      0        2 
  12 chr12_21356069     AKia    A    G        0      0        2 
  12 chr12_21356069     AOna    A    G        0      0        2 
  12 chr12_21356069     ASom    A    G        0      0        2 
  12 chr12_21356069     HCab    A    G        0      0        2 
  12 chr12_21356069     HPrz    A    G        0      0        2 
  12 chr12_21356069     ZBoe    A    G        0      0        2 
  12 chr12_21356069     ZGre    A    G        0      0        2 
  12 chr12_21356069     ZHar    A    G      0.5      1        2 
  12 chr12_21356069   Sample    A    G        0      0        2 
  12 chr12_21357791     AAsi    T    C        0      0        2 
  12 chr12_21357791     AKia    T    C        0      0        2 
  12 chr12_21357791     AOna    T    C        0      0        2 
  12 chr12_21357791     ASom    T    C        0      0        2 
  12 chr12_21357791     HCab    T    C        1      2        2 
  12 chr12_21357791     HPrz    T    C        1      2        2 
  12 chr12_21357791     ZBoe    T    C        1      2        2 
  12 chr12_21357791     ZGre    T    C        0      0        2 
  12 chr12_21357791     ZHar    T    C        0      0        2 
  12 chr12_21357791   Sample    T    C        0      0        2 
  12 chr12_21358937     AAsi    T    C        0      0        2 
  12 chr12_21358937     AKia    T    C        1      2        2 
  12 chr12_21358937     AOna    T    C        1      2        2 
  12 chr12_21358937     ASom    T    C        0      0        2 
  12 chr12_21358937     HCab    T    C        0      0        2 
  12 chr12_21358937     HPrz    T    C        0      0        2 
  12 chr12_21358937     ZBoe    T    C        0      0        2 
  12 chr12_21358937     ZGre    T    C        0      0        2 
  12 chr12_21358937     ZHar    T    C        0      0        2 
  12 chr12_21358937   Sample    T    C        0      0        2 
  12 chr12_21365310     AAsi    G    A        0      0        2 
  12 chr12_21365310     AKia    G    A        0      0        2 
  12 chr12_21365310     AOna    G    A        0      0        2 
  12 chr12_21365310     ASom    G    A        0      0        2 
  12 chr12_21365310     HCab    G    A        1      2        2 
  12 chr12_21365310     HPrz    G    A        1      2        2 
  12 chr12_21365310     ZBoe    G    A        0      0        2 
  12 chr12_21365310     ZGre    G    A        0      0        2 
  12 chr12_21365310     ZHar    G    A        0      0        2 
  12 chr12_21365310   Sample    G    A        0      0        2 
  12 chr12_21366634     AAsi    G    A        1      2        2 
  12 chr12_21366634     AKia    G    A        0      0        2 
  12 chr12_21366634     AOna    G    A        0      0        2 
  12 chr12_21366634     ASom    G    A        1      2        2 
  12 chr12_21366634     HCab    G    A        0      0        2 
  12 chr12_21366634     HPrz    G    A        0      0        2 
  12 chr12_21366634     ZBoe    G    A        0      0        2 
  12 chr12_21366634     ZGre    G    A        0      0        2 
  12 chr12_21366634     ZHar    G    A        0      0        2 
  12 chr12_21366634   Sample    G    A        1      2        2 
  12 chr12_21367179     AAsi    T    C        0      0        2 
  12 chr12_21367179     AKia    T    C        0      0        2 
  12 chr12_21367179     AOna    T    C        0      0        2 
  12 chr12_21367179     ASom    T    C        0      0        2 
  12 chr12_21367179     HCab    T    C        1      2        2 
  12 chr12_21367179     HPrz    T    C        1      2        2 
  12 chr12_21367179     ZBoe    T    C        0      0        2 
  12 chr12_21367179     ZGre    T    C        0      0        2 
  12 chr12_21367179     ZHar    T    C        0      0        2 
  12 chr12_21367179   Sample    T    C        0      0        2 
  12 chr12_21367913     AAsi    G    T        0      0        2 
  12 chr12_21367913     AKia    G    T        0      0        2 
  12 chr12_21367913     AOna    G    T        0      0        2 
  12 chr12_21367913     ASom    G    T        0      0        2 
  12 chr12_21367913     HCab    G    T        1      2        2 
  12 chr12_21367913     HPrz    G    T        1      2        2 
  12 chr12_21367913     ZBoe    G    T        0      0        2 
  12 chr12_21367913     ZGre    G    T        0      0        2 
  12 chr12_21367913     ZHar    G    T        0      0        2 
  12 chr12_21367913   Sample    G    T        0      0        2 
  12 chr12_21368097     AAsi    A    G        0      0        2 
  12 chr12_21368097     AKia    A    G        0      0        2 
  12 chr12_21368097     AOna    A    G        0      0        2 
  12 chr12_21368097     ASom    A    G        0      0        2 
  12 chr12_21368097     HCab    A    G      0.5      1        2 
  12 chr12_21368097     HPrz    A    G        0      0        2 
  12 chr12_21368097     ZBoe    A    G        0      0        2 
  12 chr12_21368097     ZGre    A    G        0      0        2 
  12 chr12_21368097     ZHar    A    G        0      0        2 
  12 chr12_21368097   Sample    A    G        0      0        2 
  12 chr12_21368672     AAsi    A    G        0      0        2 
  12 chr12_21368672     AKia    A    G        0      0        2 
  12 chr12_21368672     AOna    A    G        0      0        2 
  12 chr12_21368672     ASom    A    G        0      0        2 
  12 chr12_21368672     HCab    A    G        0      0        2 
  12 chr12_21368672     HPrz    A    G        0      0        2 
  12 chr12_21368672     ZBoe    A    G        0      0        2 
  12 chr12_21368672     ZGre    A    G      0.5      1        2 
  12 chr12_21368672     ZHar    A    G        0      0        2 
  12 chr12_21368672   Sample    A    G        0      0        2 
  12 chr12_21368800     AAsi    A    G        0      0        2 
  12 chr12_21368800     AKia    A    G        0      0        2 
  12 chr12_21368800     AOna    A    G        0      0        2 
  12 chr12_21368800     ASom    A    G        0      0        2 
  12 chr12_21368800     HCab    A    G      0.5      1        2 
  12 chr12_21368800     HPrz    A    G        0      0        2 
  12 chr12_21368800     ZBoe    A    G        0      0        2 
  12 chr12_21368800     ZGre    A    G        0      0        2 
  12 chr12_21368800     ZHar    A    G        0      0        2 
  12 chr12_21368800   Sample    A    G        0      0        2 
  12 chr12_21369917     AAsi    C    A        0      0        2 
  12 chr12_21369917     AKia    C    A        0      0        2 
  12 chr12_21369917     AOna    C    A        0      0        2 
  12 chr12_21369917     ASom    C    A        0      0        2 
  12 chr12_21369917     HCab    C    A        0      0        2 
  12 chr12_21369917     HPrz    C    A        0      0        2 
  12 chr12_21369917     ZBoe    C    A        0      0        2 
  12 chr12_21369917     ZGre    C    A        0      0        2 
  12 chr12_21369917     ZHar    C    A        1      2        2 
  12 chr12_21369917   Sample    C    A        0      0        2 
  12 chr12_21377241     AAsi    T    C        0      0        2 
  12 chr12_21377241     AKia    T    C        0      0        2 
  12 chr12_21377241     AOna    T    C        0      0        2 
  12 chr12_21377241     ASom    T    C        0      0        2 
  12 chr12_21377241     HCab    T    C        0      0        2 
  12 chr12_21377241     HPrz    T    C        0      0        2 
  12 chr12_21377241     ZBoe    T    C        1      2        2 
  12 chr12_21377241     ZGre    T    C        0      0        2 
  12 chr12_21377241     ZHar    T    C        0      0        2 
  12 chr12_21377241   Sample    T    C        0      0        2 
  12 chr12_21378467     AAsi    A    T        0      0        2 
  12 chr12_21378467     AKia    A    T        0      0        2 
  12 chr12_21378467     AOna    A    T      0.5      1        2 
  12 chr12_21378467     ASom    A    T        0      0        2 
  12 chr12_21378467     HCab    A    T        0      0        2 
  12 chr12_21378467     HPrz    A    T        0      0        2 
  12 chr12_21378467     ZBoe    A    T        0      0        2 
  12 chr12_21378467     ZGre    A    T        0      0        2 
  12 chr12_21378467     ZHar    A    T        0      0        2 
  12 chr12_21378467   Sample    A    T        0      0        2 
  12 chr12_21381819     AAsi    A    C        1      2        2 
  12 chr12_21381819     AKia    A    C        0      0        2 
  12 chr12_21381819     AOna    A    C        0      0        2 
  12 chr12_21381819     ASom    A    C        1      2        2 
  12 chr12_21381819     HCab    A    C        0      0        2 
  12 chr12_21381819     HPrz    A    C        0      0        2 
  12 chr12_21381819     ZBoe    A    C        0      0        2 
  12 chr12_21381819     ZGre    A    C        0      0        2 
  12 chr12_21381819     ZHar    A    C        0      0        2 
  12 chr12_21381819   Sample    A    C        1      2        2 
  12 chr12_21387504     AAsi    A    T        0      0        2 
  12 chr12_21387504     AKia    A    T        0      0        2 
  12 chr12_21387504     AOna    A    T        0      0        2 
  12 chr12_21387504     ASom    A    T        0      0        2 
  12 chr12_21387504     HCab    A    T        1      2        2 
  12 chr12_21387504     HPrz    A    T        1      2        2 
  12 chr12_21387504     ZBoe    A    T        0      0        2 
  12 chr12_21387504     ZGre    A    T        0      0        2 
  12 chr12_21387504     ZHar    A    T        0      0        2 
  12 chr12_21387504   Sample    A    T        0      0        2 
  12 chr12_21387940     AAsi    A    G        0      0        2 
  12 chr12_21387940     AKia    A    G        1      2        2 
  12 chr12_21387940     AOna    A    G        0      0        2 
  12 chr12_21387940     ASom    A    G        0      0        2 
  12 chr12_21387940     HCab    A    G        0      0        2 
  12 chr12_21387940     HPrz    A    G        0      0        2 
  12 chr12_21387940     ZBoe    A    G        0      0        2 
  12 chr12_21387940     ZGre    A    G        0      0        2 
  12 chr12_21387940     ZHar    A    G        0      0        2 
  12 chr12_21387940   Sample    A    G        0      0        2 
  12 chr12_21389797     AAsi    A    G        0      0        2 
  12 chr12_21389797     AKia    A    G        0      0        2 
  12 chr12_21389797     AOna    A    G        0      0        2 
  12 chr12_21389797     ASom    A    G        0      0        2 
  12 chr12_21389797     HCab    A    G        0      0        2 
  12 chr12_21389797     HPrz    A    G        0      0        2 
  12 chr12_21389797     ZBoe    A    G        1      2        2 
  12 chr12_21389797     ZGre    A    G        0      0        2 
  12 chr12_21389797     ZHar    A    G        0      0        2 
  12 chr12_21389797   Sample    A    G        0      0        2 
  12 chr12_21389971     AAsi    T    C        0      0        2 
  12 chr12_21389971     AKia    T    C        0      0        2 
  12 chr12_21389971     AOna    T    C        0      0        2 
  12 chr12_21389971     ASom    T    C        0      0        2 
  12 chr12_21389971     HCab    T    C        0      0        2 
  12 chr12_21389971     HPrz    T    C        0      0        2 
  12 chr12_21389971     ZBoe    T    C        0      0        2 
  12 chr12_21389971     ZGre    T    C        0      0        2 
  12 chr12_21389971     ZHar    T    C      0.5      1        2 
  12 chr12_21389971   Sample    T    C        0      0        2 
  12 chr12_21392030     AAsi    A    G        0      0        2 
  12 chr12_21392030     AKia    A    G        1      2        2 
  12 chr12_21392030     AOna    A    G        0      0        2 
  12 chr12_21392030     ASom    A    G        0      0        2 
  12 chr12_21392030     HCab    A    G        0      0        2 
  12 chr12_21392030     HPrz    A    G        0      0        2 
  12 chr12_21392030     ZBoe    A    G        0      0        2 
  12 chr12_21392030     ZGre    A    G        0      0        2 
  12 chr12_21392030     ZHar    A    G        0      0        2 
  12 chr12_21392030   Sample    A    G        0      0        2 
  12 chr12_21396086     AAsi    G    A        0      0        2 
  12 chr12_21396086     AKia    G    A        0      0        2 
  12 chr12_21396086     AOna    G    A        0      0        2 
  12 chr12_21396086     ASom    G    A        0      0        2 
  12 chr12_21396086     HCab    G    A        1      2        2 
  12 chr12_21396086     HPrz    G    A        1      2        2 
  12 chr12_21396086     ZBoe    G    A        0      0        2 
  12 chr12_21396086     ZGre    G    A        0      0        2 
  12 chr12_21396086     ZHar    G    A        0      0        2 
  12 chr12_21396086   Sample    G    A        0      0        2 
  12 chr12_21403625     AAsi    T    C        0      0        2 
  12 chr12_21403625     AKia    T    C        0      0        2 
  12 chr12_21403625     AOna    T    C        0      0        2 
  12 chr12_21403625     ASom    T    C        0      0        2 
  12 chr12_21403625     HCab    T    C        0      0        2 
  12 chr12_21403625     HPrz    T    C        0      0        2 
  12 chr12_21403625     ZBoe    T    C        0      0        2 
  12 chr12_21403625     ZGre    T    C        0      0        2 
  12 chr12_21403625     ZHar    T    C      0.5      1        2 
  12 chr12_21403625   Sample    T    C        0      0        2 
  12 chr12_21403834     AAsi    C    T      0.5      1        2 
  12 chr12_21403834     AKia    C    T        0      0        2 
  12 chr12_21403834     AOna    C    T        0      0        2 
  12 chr12_21403834     ASom    C    T        0      0        2 
  12 chr12_21403834     HCab    C    T        0      0        2 
  12 chr12_21403834     HPrz    C    T        0      0        2 
  12 chr12_21403834     ZBoe    C    T        0      0        2 
  12 chr12_21403834     ZGre    C    T        0      0        2 
  12 chr12_21403834     ZHar    C    T        0      0        2 
  12 chr12_21403834   Sample    C    T        0      0        2 
  12 chr12_21404157     AAsi    A    G        0      0        2 
  12 chr12_21404157     AKia    A    G        1      2        2 
  12 chr12_21404157     AOna    A    G        1      2        2 
  12 chr12_21404157     ASom    A    G        0      0        2 
  12 chr12_21404157     HCab    A    G        0      0        2 
  12 chr12_21404157     HPrz    A    G        0      0        2 
  12 chr12_21404157     ZBoe    A    G        0      0        2 
  12 chr12_21404157     ZGre    A    G        0      0        2 
  12 chr12_21404157     ZHar    A    G        0      0        2 
  12 chr12_21404157   Sample    A    G        0      0        2 
  12 chr12_21405496     AAsi    A    T        0      0        2 
  12 chr12_21405496     AKia    A    T        0      0        2 
  12 chr12_21405496     AOna    A    T        0      0        2 
  12 chr12_21405496     ASom    A    T        0      0        2 
  12 chr12_21405496     HCab    A    T        0      0        2 
  12 chr12_21405496     HPrz    A    T      0.5      1        2 
  12 chr12_21405496     ZBoe    A    T        0      0        2 
  12 chr12_21405496     ZGre    A    T        0      0        2 
  12 chr12_21405496     ZHar    A    T        0      0        2 
  12 chr12_21405496   Sample    A    T        0      0        2 
  12 chr12_21406042     AAsi    G    A        0      0        2 
  12 chr12_21406042     AKia    G    A        0      0        2 
  12 chr12_21406042     AOna    G    A        0      0        2 
  12 chr12_21406042     ASom    G    A        0      0        2 
  12 chr12_21406042     HCab    G    A        0      0        2 
  12 chr12_21406042     HPrz    G    A      0.5      1        2 
  12 chr12_21406042     ZBoe    G    A        0      0        2 
  12 chr12_21406042     ZGre    G    A        0      0        2 
  12 chr12_21406042     ZHar    G    A        0      0        2 
  12 chr12_21406042   Sample    G    A        0      0        2 
  12 chr12_21411740     AAsi    T    C        0      0        2 
  12 chr12_21411740     AKia    T    C        0      0        2 
  12 chr12_21411740     AOna    T    C        0      0        2 
  12 chr12_21411740     ASom    T    C        0      0        2 
  12 chr12_21411740     HCab    T    C        0      0        2 
  12 chr12_21411740     HPrz    T    C        0      0        2 
  12 chr12_21411740     ZBoe    T    C        0      0        2 
  12 chr12_21411740     ZGre    T    C        0      0        2 
  12 chr12_21411740     ZHar    T    C      0.5      1        2 
  12 chr12_21411740   Sample    T    C        0      0        2 
  12 chr12_21411968     AAsi    T    A        0      0        2 
  12 chr12_21411968     AKia    T    A        0      0        2 
  12 chr12_21411968     AOna    T    A        0      0        2 
  12 chr12_21411968     ASom    T    A        0      0        2 
  12 chr12_21411968     HCab    T    A        0      0        2 
  12 chr12_21411968     HPrz    T    A        0      0        2 
  12 chr12_21411968     ZBoe    T    A        0      0        2 
  12 chr12_21411968     ZGre    T    A        0      0        2 
  12 chr12_21411968     ZHar    T    A        1      2        2 
  12 chr12_21411968   Sample    T    A        0      0        2 
  12 chr12_21413450     AAsi    T    C      0.5      1        2 
  12 chr12_21413450     AKia    T    C        0      0        2 
  12 chr12_21413450     AOna    T    C        0      0        2 
  12 chr12_21413450     ASom    T    C        0      0        2 
  12 chr12_21413450     HCab    T    C        0      0        2 
  12 chr12_21413450     HPrz    T    C        0      0        2 
  12 chr12_21413450     ZBoe    T    C        0      0        2 
  12 chr12_21413450     ZGre    T    C        0      0        2 
  12 chr12_21413450     ZHar    T    C        0      0        2 
  12 chr12_21413450   Sample    T    C        0      0        2 
  12 chr12_21415154     AAsi    A    C        0      0        2 
  12 chr12_21415154     AKia    A    C      0.5      1        2 
  12 chr12_21415154     AOna    A    C        1      2        2 
  12 chr12_21415154     ASom    A    C        0      0        2 
  12 chr12_21415154     HCab    A    C        0      0        2 
  12 chr12_21415154     HPrz    A    C        0      0        2 
  12 chr12_21415154     ZBoe    A    C        0      0        2 
  12 chr12_21415154     ZGre    A    C        0      0        2 
  12 chr12_21415154     ZHar    A    C        0      0        2 
  12 chr12_21415154   Sample    A    C        0      0        2 
  12 chr12_21417607     AAsi    T    C        0      0        2 
  12 chr12_21417607     AKia    T    C        0      0        2 
  12 chr12_21417607     AOna    T    C        0      0        2 
  12 chr12_21417607     ASom    T    C        0      0        2 
  12 chr12_21417607     HCab    T    C        0      0        2 
  12 chr12_21417607     HPrz    T    C      0.5      1        2 
  12 chr12_21417607     ZBoe    T    C        0      0        2 
  12 chr12_21417607     ZGre    T    C        0      0        2 
  12 chr12_21417607     ZHar    T    C        0      0        2 
  12 chr12_21417607   Sample    T    C        0      0        2 
  12 chr12_21424113     AAsi    T    C        0      0        2 
  12 chr12_21424113     AKia    T    C        0      0        2 
  12 chr12_21424113     AOna    T    C        0      0        2 
  12 chr12_21424113     ASom    T    C        0      0        2 
  12 chr12_21424113     HCab    T    C        0      0        2 
  12 chr12_21424113     HPrz    T    C        0      0        2 
  12 chr12_21424113     ZBoe    T    C        1      2        2 
  12 chr12_21424113     ZGre    T    C        0      0        2 
  12 chr12_21424113     ZHar    T    C        0      0        2 
  12 chr12_21424113   Sample    T    C        0      0        2 
  12 chr12_21426159     AAsi    A    G        0      0        2 
  12 chr12_21426159     AKia    A    G        0      0        2 
  12 chr12_21426159     AOna    A    G        0      0        2 
  12 chr12_21426159     ASom    A    G        0      0        2 
  12 chr12_21426159     HCab    A    G        1      2        2 
  12 chr12_21426159     HPrz    A    G        1      2        2 
  12 chr12_21426159     ZBoe    A    G        0      0        2 
  12 chr12_21426159     ZGre    A    G        0      0        2 
  12 chr12_21426159     ZHar    A    G        0      0        2 
  12 chr12_21426159   Sample    A    G        0      0        2 
  12 chr12_21430989     AAsi    A    G        0      0        2 
  12 chr12_21430989     AKia    A    G        0      0        2 
  12 chr12_21430989     AOna    A    G        0      0        2 
  12 chr12_21430989     ASom    A    G        0      0        2 
  12 chr12_21430989     HCab    A    G        1      2        2 
  12 chr12_21430989     HPrz    A    G        1      2        2 
  12 chr12_21430989     ZBoe    A    G        0      0        2 
  12 chr12_21430989     ZGre    A    G        0      0        2 
  12 chr12_21430989     ZHar    A    G        0      0        2 
  12 chr12_21430989   Sample    A    G        0      0        2 
  12 chr12_21431437     AAsi    A    G        0      0        2 
  12 chr12_21431437     AKia    A    G        0      0        2 
  12 chr12_21431437     AOna    A    G        0      0        2 
  12 chr12_21431437     ASom    A    G        0      0        2 
  12 chr12_21431437     HCab    A    G        0      0        2 
  12 chr12_21431437     HPrz    A    G        0      0        2 
  12 chr12_21431437     ZBoe    A    G        0      0        2 
  12 chr12_21431437     ZGre    A    G        0      0        2 
  12 chr12_21431437     ZHar    A    G      0.5      1        2 
  12 chr12_21431437   Sample    A    G        0      0        2 
  12 chr12_21439197     AAsi    C    G        0      0        2 
  12 chr12_21439197     AKia    C    G        1      2        2 
  12 chr12_21439197     AOna    C    G        1      2        2 
  12 chr12_21439197     ASom    C    G        0      0        2 
  12 chr12_21439197     HCab    C    G        0      0        2 
  12 chr12_21439197     HPrz    C    G        0      0        2 
  12 chr12_21439197     ZBoe    C    G        0      0        2 
  12 chr12_21439197     ZGre    C    G        0      0        2 
  12 chr12_21439197     ZHar    C    G        0      0        2 
  12 chr12_21439197   Sample    C    G        0      0        2 
  12 chr12_21442359     AAsi    T    C        0      0        2 
  12 chr12_21442359     AKia    T    C        0      0        2 
  12 chr12_21442359     AOna    T    C        0      0        2 
  12 chr12_21442359     ASom    T    C        0      0        2 
  12 chr12_21442359     HCab    T    C        0      0        2 
  12 chr12_21442359     HPrz    T    C        0      0        2 
  12 chr12_21442359     ZBoe    T    C        0      0        2 
  12 chr12_21442359     ZGre    T    C        0      0        2 
  12 chr12_21442359     ZHar    T    C      0.5      1        2 
  12 chr12_21442359   Sample    T    C        0      0        2 
  12 chr12_21445021     AAsi    A    C        1      2        2 
  12 chr12_21445021     AKia    A    C        0      0        2 
  12 chr12_21445021     AOna    A    C        0      0        2 
  12 chr12_21445021     ASom    A    C        0      0        2 
  12 chr12_21445021     HCab    A    C        0      0        2 
  12 chr12_21445021     HPrz    A    C        0      0        2 
  12 chr12_21445021     ZBoe    A    C        0      0        2 
  12 chr12_21445021     ZGre    A    C        0      0        2 
  12 chr12_21445021     ZHar    A    C        0      0        2 
  12 chr12_21445021   Sample    A    C        1      2        2 
  12 chr12_21445862     AAsi    T    C        0      0        2 
  12 chr12_21445862     AKia    T    C        0      0        2 
  12 chr12_21445862     AOna    T    C      0.5      1        2 
  12 chr12_21445862     ASom    T    C        0      0        2 
  12 chr12_21445862     HCab    T    C        0      0        2 
  12 chr12_21445862     HPrz    T    C        0      0        2 
  12 chr12_21445862     ZBoe    T    C        0      0        2 
  12 chr12_21445862     ZGre    T    C        0      0        2 
  12 chr12_21445862     ZHar    T    C        0      0        2 
  12 chr12_21445862   Sample    T    C        0      0        2 
  12 chr12_21447472     AAsi    G    C        0      0        2 
  12 chr12_21447472     AKia    G    C        0      0        2 
  12 chr12_21447472     AOna    G    C      0.5      1        2 
  12 chr12_21447472     ASom    G    C        0      0        2 
  12 chr12_21447472     HCab    G    C        0      0        2 
  12 chr12_21447472     HPrz    G    C        0      0        2 
  12 chr12_21447472     ZBoe    G    C        0      0        2 
  12 chr12_21447472     ZGre    G    C        0      0        2 
  12 chr12_21447472     ZHar    G    C        0      0        2 
  12 chr12_21447472   Sample    G    C        0      0        2 
  12 chr12_21451319     AAsi    G    A        0      0        2 
  12 chr12_21451319     AKia    G    A        0      0        2 
  12 chr12_21451319     AOna    G    A        0      0        2 
  12 chr12_21451319     ASom    G    A        0      0        2 
  12 chr12_21451319     HCab    G    A        1      2        2 
  12 chr12_21451319     HPrz    G    A        1      2        2 
  12 chr12_21451319     ZBoe    G    A        0      0        2 
  12 chr12_21451319     ZGre    G    A        0      0        2 
  12 chr12_21451319     ZHar    G    A        0      0        2 
  12 chr12_21451319   Sample    G    A        0      0        2 
  12 chr12_21453288     AAsi    C    T      0.5      1        2 
  12 chr12_21453288     AKia    C    T        0      0        2 
  12 chr12_21453288     AOna    C    T        0      0        2 
  12 chr12_21453288     ASom    C    T        0      0        2 
  12 chr12_21453288     HCab    C    T        0      0        2 
  12 chr12_21453288     HPrz    C    T        0      0        2 
  12 chr12_21453288     ZBoe    C    T        0      0        2 
  12 chr12_21453288     ZGre    C    T        0      0        2 
  12 chr12_21453288     ZHar    C    T        0      0        2 
  12 chr12_21453288   Sample    C    T        1      2        2 
  12 chr12_21453584     AAsi    G    C        0      0        2 
  12 chr12_21453584     AKia    G    C        0      0        2 
  12 chr12_21453584     AOna    G    C        0      0        2 
  12 chr12_21453584     ASom    G    C        0      0        2 
  12 chr12_21453584     HCab    G    C        1      2        2 
  12 chr12_21453584     HPrz    G    C        1      2        2 
  12 chr12_21453584     ZBoe    G    C        0      0        2 
  12 chr12_21453584     ZGre    G    C        0      0        2 
  12 chr12_21453584     ZHar    G    C        0      0        2 
  12 chr12_21453584   Sample    G    C        0      0        2 
  12 chr12_21456141     AAsi    T    C      0.5      1        2 
  12 chr12_21456141     AKia    T    C        0      0        2 
  12 chr12_21456141     AOna    T    C        0      0        2 
  12 chr12_21456141     ASom    T    C        0      0        2 
  12 chr12_21456141     HCab    T    C        0      0        2 
  12 chr12_21456141     HPrz    T    C        0      0        2 
  12 chr12_21456141     ZBoe    T    C        0      0        2 
  12 chr12_21456141     ZGre    T    C        0      0        2 
  12 chr12_21456141     ZHar    T    C        0      0        2 
  12 chr12_21456141   Sample    T    C        0      0        2 
  12 chr12_21459820     AAsi    A    G        0      0        2 
  12 chr12_21459820     AKia    A    G        0      0        2 
  12 chr12_21459820     AOna    A    G        0      0        2 
  12 chr12_21459820     ASom    A    G        0      0        2 
  12 chr12_21459820     HCab    A    G        0      0        2 
  12 chr12_21459820     HPrz    A    G        0      0        2 
  12 chr12_21459820     ZBoe    A    G        0      0        2 
  12 chr12_21459820     ZGre    A    G        0      0        2 
  12 chr12_21459820     ZHar    A    G      0.5      1        2 
  12 chr12_21459820   Sample    A    G        0      0        2 
  12 chr12_21464255     AAsi    A    G        0      0        2 
  12 chr12_21464255     AKia    A    G        0      0        2 
  12 chr12_21464255     AOna    A    G        0      0        2 
  12 chr12_21464255     ASom    A    G        0      0        2 
  12 chr12_21464255     HCab    A    G        1      2        2 
  12 chr12_21464255     HPrz    A    G        1      2        2 
  12 chr12_21464255     ZBoe    A    G        0      0        2 
  12 chr12_21464255     ZGre    A    G        0      0        2 
  12 chr12_21464255     ZHar    A    G        0      0        2 
  12 chr12_21464255   Sample    A    G        0      0        2 
  12 chr12_21473934     AAsi    A    G        0      0        2 
  12 chr12_21473934     AKia    A    G        0      0        2 
  12 chr12_21473934     AOna    A    G      0.5      1        2 
  12 chr12_21473934     ASom    A    G        0      0        2 
  12 chr12_21473934     HCab    A    G        0      0        2 
  12 chr12_21473934     HPrz    A    G        0      0        2 
  12 chr12_21473934     ZBoe    A    G        0      0        2 
  12 chr12_21473934     ZGre    A    G        0      0        2 
  12 chr12_21473934     ZHar    A    G        0      0        2 
  12 chr12_21473934   Sample    A    G        0      0        2 
  12 chr12_21482586     AAsi    T    C        0      0        2 
  12 chr12_21482586     AKia    T    C        0      0        2 
  12 chr12_21482586     AOna    T    C        0      0        2 
  12 chr12_21482586     ASom    T    C        0      0        2 
  12 chr12_21482586     HCab    T    C      0.5      1        2 
  12 chr12_21482586     HPrz    T    C        0      0        2 
  12 chr12_21482586     ZBoe    T    C        0      0        2 
  12 chr12_21482586     ZGre    T    C        0      0        2 
  12 chr12_21482586     ZHar    T    C        0      0        2 
  12 chr12_21482586   Sample    T    C        0      0        2 
  12 chr12_21483076     AAsi    T    C        0      0        2 
  12 chr12_21483076     AKia    T    C        0      0        2 
  12 chr12_21483076     AOna    T    C        0      0        2 
  12 chr12_21483076     ASom    T    C        0      0        2 
  12 chr12_21483076     HCab    T    C        0      0        2 
  12 chr12_21483076     HPrz    T    C        0      0        2 
  12 chr12_21483076     ZBoe    T    C        0      0        2 
  12 chr12_21483076     ZGre    T    C        0      0        2 
  12 chr12_21483076     ZHar    T    C        1      2        2 
  12 chr12_21483076   Sample    T    C        0      0        2 
  12 chr12_21483420     AAsi    T    C        0      0        2 
  12 chr12_21483420     AKia    T    C        0      0        2 
  12 chr12_21483420     AOna    T    C      0.5      1        2 
  12 chr12_21483420     ASom    T    C        0      0        2 
  12 chr12_21483420     HCab    T    C        0      0        2 
  12 chr12_21483420     HPrz    T    C        0      0        2 
  12 chr12_21483420     ZBoe    T    C        1      2        2 
  12 chr12_21483420     ZGre    T    C        0      0        2 
  12 chr12_21483420     ZHar    T    C        0      0        2 
  12 chr12_21483420   Sample    T    C        0      0        2 
  12 chr12_21483543     AAsi    A    G        0      0        2 
  12 chr12_21483543     AKia    A    G        0      0        2 
  12 chr12_21483543     AOna    A    G        0      0        2 
  12 chr12_21483543     ASom    A    G        0      0        2 
  12 chr12_21483543     HCab    A    G        0      0        2 
  12 chr12_21483543     HPrz    A    G        0      0        2 
  12 chr12_21483543     ZBoe    A    G        1      2        2 
  12 chr12_21483543     ZGre    A    G        0      0        2 
  12 chr12_21483543     ZHar    A    G        0      0        2 
  12 chr12_21483543   Sample    A    G        0      0        2 
  12 chr12_21483644     AAsi    T    C        1      2        2 
  12 chr12_21483644     AKia    T    C        0      0        2 
  12 chr12_21483644     AOna    T    C        0      0        2 
  12 chr12_21483644     ASom    T    C        1      2        2 
  12 chr12_21483644     HCab    T    C        0      0        2 
  12 chr12_21483644     HPrz    T    C        0      0        2 
  12 chr12_21483644     ZBoe    T    C        0      0        2 
  12 chr12_21483644     ZGre    T    C        0      0        2 
  12 chr12_21483644     ZHar    T    C        0      0        2 
  12 chr12_21483644   Sample    T    C        1      2        2 
  12 chr12_21486677     AAsi    A    G        0      0        2 
  12 chr12_21486677     AKia    A    G        0      0        2 
  12 chr12_21486677     AOna    A    G        0      0        2 
  12 chr12_21486677     ASom    A    G        0      0        2 
  12 chr12_21486677     HCab    A    G        0      0        2 
  12 chr12_21486677     HPrz    A    G        0      0        2 
  12 chr12_21486677     ZBoe    A    G        1      2        2 
  12 chr12_21486677     ZGre    A    G        0      0        2 
  12 chr12_21486677     ZHar    A    G        0      0        2 
  12 chr12_21486677   Sample    A    G        0      0        2 
  12 chr12_21489298     AAsi    G    A        0      0        2 
  12 chr12_21489298     AKia    G    A        0      0        2 
  12 chr12_21489298     AOna    G    A        0      0        2 
  12 chr12_21489298     ASom    G    A        0      0        2 
  12 chr12_21489298     HCab    G    A        1      2        2 
  12 chr12_21489298     HPrz    G    A        1      2        2 
  12 chr12_21489298     ZBoe    G    A        0      0        2 
  12 chr12_21489298     ZGre    G    A        0      0        2 
  12 chr12_21489298     ZHar    G    A        0      0        2 
  12 chr12_21489298   Sample    G    A        0      0        2 
  12 chr12_21495791     AAsi    T    C        0      0        2 
  12 chr12_21495791     AKia    T    C        0      0        2 
  12 chr12_21495791     AOna    T    C        0      0        2 
  12 chr12_21495791     ASom    T    C        0      0        2 
  12 chr12_21495791     HCab    T    C      0.5      1        2 
  12 chr12_21495791     HPrz    T    C        0      0        2 
  12 chr12_21495791     ZBoe    T    C        0      0        2 
  12 chr12_21495791     ZGre    T    C        0      0        2 
  12 chr12_21495791     ZHar    T    C        0      0        2 
  12 chr12_21495791   Sample    T    C        0      0        2 
  12 chr12_21499870     AAsi    T    C        0      0        2 
  12 chr12_21499870     AKia    T    C        0      0        2 
  12 chr12_21499870     AOna    T    C        0      0        2 
  12 chr12_21499870     ASom    T    C        1      2        2 
  12 chr12_21499870     HCab    T    C        0      0        2 
  12 chr12_21499870     HPrz    T    C        0      0        2 
  12 chr12_21499870     ZBoe    T    C        0      0        2 
  12 chr12_21499870     ZGre    T    C        0      0        2 
  12 chr12_21499870     ZHar    T    C        0      0        2 
  12 chr12_21499870   Sample    T    C        0      0        2 
  12 chr12_21500141     AAsi    G    C        0      0        2 
  12 chr12_21500141     AKia    G    C        0      0        2 
  12 chr12_21500141     AOna    G    C        0      0        2 
  12 chr12_21500141     ASom    G    C        0      0        2 
  12 chr12_21500141     HCab    G    C        0      0        2 
  12 chr12_21500141     HPrz    G    C        0      0        2 
  12 chr12_21500141     ZBoe    G    C        0      0        2 
  12 chr12_21500141     ZGre    G    C      0.5      1        2 
  12 chr12_21500141     ZHar    G    C        0      0        2 
  12 chr12_21500141   Sample    G    C        0      0        2 
  12 chr12_21501531     AAsi    T    C        0      0        2 
  12 chr12_21501531     AKia    T    C      0.5      1        2 
  12 chr12_21501531     AOna    T    C        0      0        2 
  12 chr12_21501531     ASom    T    C        0      0        2 
  12 chr12_21501531     HCab    T    C        0      0        2 
  12 chr12_21501531     HPrz    T    C        0      0        2 
  12 chr12_21501531     ZBoe    T    C        0      0        2 
  12 chr12_21501531     ZGre    T    C        0      0        2 
  12 chr12_21501531     ZHar    T    C        0      0        2 
  12 chr12_21501531   Sample    T    C        0      0        2 
  12 chr12_21506364     AAsi    A    G        0      0        2 
  12 chr12_21506364     AKia    A    G        1      2        2 
  12 chr12_21506364     AOna    A    G        0      0        2 
  12 chr12_21506364     ASom    A    G        0      0        2 
  12 chr12_21506364     HCab    A    G        0      0        2 
  12 chr12_21506364     HPrz    A    G        0      0        2 
  12 chr12_21506364     ZBoe    A    G        0      0        2 
  12 chr12_21506364     ZGre    A    G        0      0        2 
  12 chr12_21506364     ZHar    A    G        0      0        2 
  12 chr12_21506364   Sample    A    G        0      0        2 
  12 chr12_21508156     AAsi    A    G        0      0        2 
  12 chr12_21508156     AKia    A    G        0      0        2 
  12 chr12_21508156     AOna    A    G        0      0        2 
  12 chr12_21508156     ASom    A    G        0      0        2 
  12 chr12_21508156     HCab    A    G      0.5      1        2 
  12 chr12_21508156     HPrz    A    G        0      0        2 
  12 chr12_21508156     ZBoe    A    G        0      0        2 
  12 chr12_21508156     ZGre    A    G        0      0        2 
  12 chr12_21508156     ZHar    A    G        0      0        2 
  12 chr12_21508156   Sample    A    G        0      0        2 
  12 chr12_21515685     AAsi    A    G        0      0        2 
  12 chr12_21515685     AKia    A    G        0      0        2 
  12 chr12_21515685     AOna    A    G        0      0        2 
  12 chr12_21515685     ASom    A    G        0      0        2 
  12 chr12_21515685     HCab    A    G        0      0        2 
  12 chr12_21515685     HPrz    A    G        0      0        2 
  12 chr12_21515685     ZBoe    A    G        0      0        2 
  12 chr12_21515685     ZGre    A    G      0.5      1        2 
  12 chr12_21515685     ZHar    A    G        0      0        2 
  12 chr12_21515685   Sample    A    G        0      0        2 
  12 chr12_21520122     AAsi    C    A        0      0        2 
  12 chr12_21520122     AKia    C    A        0      0        2 
  12 chr12_21520122     AOna    C    A        0      0        2 
  12 chr12_21520122     ASom    C    A        1      2        2 
  12 chr12_21520122     HCab    C    A        0      0        2 
  12 chr12_21520122     HPrz    C    A        0      0        2 
  12 chr12_21520122     ZBoe    C    A        0      0        2 
  12 chr12_21520122     ZGre    C    A        0      0        2 
  12 chr12_21520122     ZHar    C    A        0      0        2 
  12 chr12_21520122   Sample    C    A        0      0        2 
  12 chr12_21527379     AAsi    G    C        0      0        2 
  12 chr12_21527379     AKia    G    C        0      0        2 
  12 chr12_21527379     AOna    G    C        0      0        2 
  12 chr12_21527379     ASom    G    C        0      0        2 
  12 chr12_21527379     HCab    G    C        0      0        2 
  12 chr12_21527379     HPrz    G    C        0      0        2 
  12 chr12_21527379     ZBoe    G    C      0.5      1        2 
  12 chr12_21527379     ZGre    G    C        0      0        2 
  12 chr12_21527379     ZHar    G    C        0      0        2 
  12 chr12_21527379   Sample    G    C        0      0        2 
  12 chr12_21531097     AAsi    T    C        0      0        2 
  12 chr12_21531097     AKia    T    C        0      0        2 
  12 chr12_21531097     AOna    T    C      0.5      1        2 
  12 chr12_21531097     ASom    T    C        0      0        2 
  12 chr12_21531097     HCab    T    C        0      0        2 
  12 chr12_21531097     HPrz    T    C        0      0        2 
  12 chr12_21531097     ZBoe    T    C        0      0        2 
  12 chr12_21531097     ZGre    T    C        0      0        2 
  12 chr12_21531097     ZHar    T    C        0      0        2 
  12 chr12_21531097   Sample    T    C        0      0        2 
  12 chr12_21541057     AAsi    C    T        0      0        2 
  12 chr12_21541057     AKia    C    T        0      0        2 
  12 chr12_21541057     AOna    C    T        0      0        2 
  12 chr12_21541057     ASom    C    T        0      0        2 
  12 chr12_21541057     HCab    C    T        1      2        2 
  12 chr12_21541057     HPrz    C    T        1      2        2 
  12 chr12_21541057     ZBoe    C    T        0      0        2 
  12 chr12_21541057     ZGre    C    T        0      0        2 
  12 chr12_21541057     ZHar    C    T        0      0        2 
  12 chr12_21541057   Sample    C    T        0      0        2 
  12 chr12_21547253     AAsi    C    T        0      0        2 
  12 chr12_21547253     AKia    C    T        0      0        2 
  12 chr12_21547253     AOna    C    T        0      0        2 
  12 chr12_21547253     ASom    C    T        0      0        2 
  12 chr12_21547253     HCab    C    T        1      2        2 
  12 chr12_21547253     HPrz    C    T        1      2        2 
  12 chr12_21547253     ZBoe    C    T        0      0        2 
  12 chr12_21547253     ZGre    C    T        0      0        2 
  12 chr12_21547253     ZHar    C    T        0      0        2 
  12 chr12_21547253   Sample    C    T        0      0        2 
  12 chr12_21557461     AAsi    A    G        0      0        2 
  12 chr12_21557461     AKia    A    G      0.5      1        2 
  12 chr12_21557461     AOna    A    G        0      0        2 
  12 chr12_21557461     ASom    A    G        0      0        2 
  12 chr12_21557461     HCab    A    G        0      0        2 
  12 chr12_21557461     HPrz    A    G        0      0        2 
  12 chr12_21557461     ZBoe    A    G        0      0        2 
  12 chr12_21557461     ZGre    A    G        0      0        2 
  12 chr12_21557461     ZHar    A    G        0      0        2 
  12 chr12_21557461   Sample    A    G        0      0        2 
  12 chr12_21560432     AAsi    A    G        0      0        2 
  12 chr12_21560432     AKia    A    G        0      0        2 
  12 chr12_21560432     AOna    A    G        0      0        2 
  12 chr12_21560432     ASom    A    G        0      0        2 
  12 chr12_21560432     HCab    A    G        0      0        2 
  12 chr12_21560432     HPrz    A    G        0      0        2 
  12 chr12_21560432     ZBoe    A    G      0.5      1        2 
  12 chr12_21560432     ZGre    A    G        0      0        2 
  12 chr12_21560432     ZHar    A    G        0      0        2 
  12 chr12_21560432   Sample    A    G        0      0        2 
  12 chr12_21562624     AAsi    C    T      0.5      1        2 
  12 chr12_21562624     AKia    C    T        0      0        2 
  12 chr12_21562624     AOna    C    T        0      0        2 
  12 chr12_21562624     ASom    C    T        0      0        2 
  12 chr12_21562624     HCab    C    T        1      2        2 
  12 chr12_21562624     HPrz    C    T        1      2        2 
  12 chr12_21562624     ZBoe    C    T        0      0        2 
  12 chr12_21562624     ZGre    C    T        0      0        2 
  12 chr12_21562624     ZHar    C    T        0      0        2 
  12 chr12_21562624   Sample    C    T        0      0        2 
  12 chr12_21563397     AAsi    C    T        0      0        2 
  12 chr12_21563397     AKia    C    T        0      0        2 
  12 chr12_21563397     AOna    C    T      0.5      1        2 
  12 chr12_21563397     ASom    C    T        0      0        2 
  12 chr12_21563397     HCab    C    T        0      0        2 
  12 chr12_21563397     HPrz    C    T        0      0        2 
  12 chr12_21563397     ZBoe    C    T        0      0        2 
  12 chr12_21563397     ZGre    C    T        0      0        2 
  12 chr12_21563397     ZHar    C    T        0      0        2 
  12 chr12_21563397   Sample    C    T        0      0        2 
  12 chr12_21567373     AAsi    G    A        0      0        2 
  12 chr12_21567373     AKia    G    A        0      0        2 
  12 chr12_21567373     AOna    G    A        0      0        2 
  12 chr12_21567373     ASom    G    A        0      0        2 
  12 chr12_21567373     HCab    G    A        1      2        2 
  12 chr12_21567373     HPrz    G    A        1      2        2 
  12 chr12_21567373     ZBoe    G    A        0      0        2 
  12 chr12_21567373     ZGre    G    A        0      0        2 
  12 chr12_21567373     ZHar    G    A        0      0        2 
  12 chr12_21567373   Sample    G    A        0      0        2 
  12 chr12_21571630     AAsi    T    G        0      0        2 
  12 chr12_21571630     AKia    T    G        0      0        2 
  12 chr12_21571630     AOna    T    G        0      0        2 
  12 chr12_21571630     ASom    T    G        0      0        2 
  12 chr12_21571630     HCab    T    G        0      0        2 
  12 chr12_21571630     HPrz    T    G        0      0        2 
  12 chr12_21571630     ZBoe    T    G        0      0        2 
  12 chr12_21571630     ZGre    T    G      0.5      1        2 
  12 chr12_21571630     ZHar    T    G        0      0        2 
  12 chr12_21571630   Sample    T    G        0      0        2 
  12 chr12_21571718     AAsi    A    G        0      0        2 
  12 chr12_21571718     AKia    A    G      0.5      1        2 
  12 chr12_21571718     AOna    A    G        0      0        2 
  12 chr12_21571718     ASom    A    G        0      0        2 
  12 chr12_21571718     HCab    A    G        0      0        2 
  12 chr12_21571718     HPrz    A    G        0      0        2 
  12 chr12_21571718     ZBoe    A    G        0      0        2 
  12 chr12_21571718     ZGre    A    G        0      0        2 
  12 chr12_21571718     ZHar    A    G      0.5      1        2 
  12 chr12_21571718   Sample    A    G        0      0        2 
  12 chr12_21572982     AAsi    C    T        0      0        2 
  12 chr12_21572982     AKia    C    T      0.5      1        2 
  12 chr12_21572982     AOna    C    T        0      0        2 
  12 chr12_21572982     ASom    C    T        0      0        2 
  12 chr12_21572982     HCab    C    T        0      0        2 
  12 chr12_21572982     HPrz    C    T        0      0        2 
  12 chr12_21572982     ZBoe    C    T        0      0        2 
  12 chr12_21572982     ZGre    C    T        0      0        2 
  12 chr12_21572982     ZHar    C    T        0      0        2 
  12 chr12_21572982   Sample    C    T        0      0        2 
  12 chr12_21573857     AAsi    C    T        0      0        2 
  12 chr12_21573857     AKia    C    T        0      0        2 
  12 chr12_21573857     AOna    C    T        0      0        2 
  12 chr12_21573857     ASom    C    T        0      0        2 
  12 chr12_21573857     HCab    C    T        0      0        2 
  12 chr12_21573857     HPrz    C    T        0      0        2 
  12 chr12_21573857     ZBoe    C    T      0.5      1        2 
  12 chr12_21573857     ZGre    C    T        0      0        2 
  12 chr12_21573857     ZHar    C    T        0      0        2 
  12 chr12_21573857   Sample    C    T        0      0        2 
  12 chr12_21576630     AAsi    A    G        0      0        2 
  12 chr12_21576630     AKia    A    G        0      0        2 
  12 chr12_21576630     AOna    A    G        0      0        2 
  12 chr12_21576630     ASom    A    G        0      0        2 
  12 chr12_21576630     HCab    A    G        0      0        2 
  12 chr12_21576630     HPrz    A    G        0      0        2 
  12 chr12_21576630     ZBoe    A    G        0      0        2 
  12 chr12_21576630     ZGre    A    G      0.5      1        2 
  12 chr12_21576630     ZHar    A    G        0      0        2 
  12 chr12_21576630   Sample    A    G        0      0        2 
  12 chr12_21584173     AAsi    C    A        0      0        2 
  12 chr12_21584173     AKia    C    A        1      2        2 
  12 chr12_21584173     AOna    C    A        0      0        2 
  12 chr12_21584173     ASom    C    A        0      0        2 
  12 chr12_21584173     HCab    C    A        0      0        2 
  12 chr12_21584173     HPrz    C    A        0      0        2 
  12 chr12_21584173     ZBoe    C    A        0      0        2 
  12 chr12_21584173     ZGre    C    A        0      0        2 
  12 chr12_21584173     ZHar    C    A        0      0        2 
  12 chr12_21584173   Sample    C    A        0      0        2 
  12 chr12_21585276     AAsi    T    C        0      0        2 
  12 chr12_21585276     AKia    T    C        0      0        2 
  12 chr12_21585276     AOna    T    C        0      0        2 
  12 chr12_21585276     ASom    T    C        0      0        2 
  12 chr12_21585276     HCab    T    C        1      2        2 
  12 chr12_21585276     HPrz    T    C        1      2        2 
  12 chr12_21585276     ZBoe    T    C        0      0        2 
  12 chr12_21585276     ZGre    T    C        0      0        2 
  12 chr12_21585276     ZHar    T    C        0      0        2 
  12 chr12_21585276   Sample    T    C        0      0        2 
  12 chr12_21585751     AAsi    A    T        0      0        2 
  12 chr12_21585751     AKia    A    T        0      0        2 
  12 chr12_21585751     AOna    A    T        0      0        2 
  12 chr12_21585751     ASom    A    T        0      0        2 
  12 chr12_21585751     HCab    A    T        1      2        2 
  12 chr12_21585751     HPrz    A    T        1      2        2 
  12 chr12_21585751     ZBoe    A    T        0      0        2 
  12 chr12_21585751     ZGre    A    T        0      0        2 
  12 chr12_21585751     ZHar    A    T        0      0        2 
  12 chr12_21585751   Sample    A    T        0      0        2 
  12 chr12_21589289     AAsi    A    C        0      0        2 
  12 chr12_21589289     AKia    A    C        0      0        2 
  12 chr12_21589289     AOna    A    C        0      0        2 
  12 chr12_21589289     ASom    A    C        0      0        2 
  12 chr12_21589289     HCab    A    C      0.5      1        2 
  12 chr12_21589289     HPrz    A    C        1      2        2 
  12 chr12_21589289     ZBoe    A    C        0      0        2 
  12 chr12_21589289     ZGre    A    C        0      0        2 
  12 chr12_21589289     ZHar    A    C        0      0        2 
  12 chr12_21589289   Sample    A    C        0      0        2 
  12 chr12_21593541     AAsi    G    C        0      0        2 
  12 chr12_21593541     AKia    G    C        0      0        2 
  12 chr12_21593541     AOna    G    C        0      0        2 
  12 chr12_21593541     ASom    G    C        0      0        2 
  12 chr12_21593541     HCab    G    C        1      2        2 
  12 chr12_21593541     HPrz    G    C        1      2        2 
  12 chr12_21593541     ZBoe    G    C        0      0        2 
  12 chr12_21593541     ZGre    G    C        0      0        2 
  12 chr12_21593541     ZHar    G    C        0      0        2 
  12 chr12_21593541   Sample    G    C        0      0        2 
  12 chr12_21594128     AAsi    A    G        0      0        2 
  12 chr12_21594128     AKia    A    G        0      0        2 
  12 chr12_21594128     AOna    A    G        0      0        2 
  12 chr12_21594128     ASom    A    G        0      0        2 
  12 chr12_21594128     HCab    A    G        0      0        2 
  12 chr12_21594128     HPrz    A    G        0      0        2 
  12 chr12_21594128     ZBoe    A    G        1      2        2 
  12 chr12_21594128     ZGre    A    G        0      0        2 
  12 chr12_21594128     ZHar    A    G        0      0        2 
  12 chr12_21594128   Sample    A    G        0      0        2 
  12 chr12_21600594     AAsi    A    G        0      0        2 
  12 chr12_21600594     AKia    A    G        0      0        2 
  12 chr12_21600594     AOna    A    G        0      0        2 
  12 chr12_21600594     ASom    A    G        0      0        2 
  12 chr12_21600594     HCab    A    G        0      0        2 
  12 chr12_21600594     HPrz    A    G        0      0        2 
  12 chr12_21600594     ZBoe    A    G      0.5      1        2 
  12 chr12_21600594     ZGre    A    G        0      0        2 
  12 chr12_21600594     ZHar    A    G        0      0        2 
  12 chr12_21600594   Sample    A    G        0      0        2 
  12 chr12_21603939     AAsi    T    C        0      0        2 
  12 chr12_21603939     AKia    T    C        0      0        2 
  12 chr12_21603939     AOna    T    C        0      0        2 
  12 chr12_21603939     ASom    T    C        0      0        2 
  12 chr12_21603939     HCab    T    C        1      2        2 
  12 chr12_21603939     HPrz    T    C        1      2        2 
  12 chr12_21603939     ZBoe    T    C        0      0        2 
  12 chr12_21603939     ZGre    T    C        0      0        2 
  12 chr12_21603939     ZHar    T    C        0      0        2 
  12 chr12_21603939   Sample    T    C        0      0        2 
  12 chr12_21606546     AAsi    A    C        0      0        2 
  12 chr12_21606546     AKia    A    C        0      0        2 
  12 chr12_21606546     AOna    A    C        0      0        2 
  12 chr12_21606546     ASom    A    C        0      0        2 
  12 chr12_21606546     HCab    A    C        0      0        2 
  12 chr12_21606546     HPrz    A    C        0      0        2 
  12 chr12_21606546     ZBoe    A    C        0      0        2 
  12 chr12_21606546     ZGre    A    C        0      0        2 
  12 chr12_21606546     ZHar    A    C      0.5      1        2 
  12 chr12_21606546   Sample    A    C        0      0        2 
  12 chr12_21611132     AAsi    T    C      0.5      1        2 
  12 chr12_21611132     AKia    T    C        0      0        2 
  12 chr12_21611132     AOna    T    C        0      0        2 
  12 chr12_21611132     ASom    T    C        0      0        2 
  12 chr12_21611132     HCab    T    C        0      0        2 
  12 chr12_21611132     HPrz    T    C        0      0        2 
  12 chr12_21611132     ZBoe    T    C        0      0        2 
  12 chr12_21611132     ZGre    T    C        0      0        2 
  12 chr12_21611132     ZHar    T    C        0      0        2 
  12 chr12_21611132   Sample    T    C        0      0        2 
  12 chr12_21613465     AAsi    T    C        0      0        2 
  12 chr12_21613465     AKia    T    C        0      0        2 
  12 chr12_21613465     AOna    T    C        0      0        2 
  12 chr12_21613465     ASom    T    C        0      0        2 
  12 chr12_21613465     HCab    T    C        0      0        2 
  12 chr12_21613465     HPrz    T    C        0      0        2 
  12 chr12_21613465     ZBoe    T    C        0      0        2 
  12 chr12_21613465     ZGre    T    C        0      0        2 
  12 chr12_21613465     ZHar    T    C        1      2        2 
  12 chr12_21613465   Sample    T    C        0      0        2 
  12 chr12_21614897     AAsi    T    A        0      0        2 
  12 chr12_21614897     AKia    T    A        0      0        2 
  12 chr12_21614897     AOna    T    A      0.5      1        2 
  12 chr12_21614897     ASom    T    A        0      0        2 
  12 chr12_21614897     HCab    T    A        0      0        2 
  12 chr12_21614897     HPrz    T    A        0      0        2 
  12 chr12_21614897     ZBoe    T    A        0      0        2 
  12 chr12_21614897     ZGre    T    A        0      0        2 
  12 chr12_21614897     ZHar    T    A        0      0        2 
  12 chr12_21614897   Sample    T    A        0      0        2 
  12 chr12_21622944     AAsi    T    C        0      0        2 
  12 chr12_21622944     AKia    T    C        0      0        2 
  12 chr12_21622944     AOna    T    C        0      0        2 
  12 chr12_21622944     ASom    T    C        0      0        2 
  12 chr12_21622944     HCab    T    C        0      0        2 
  12 chr12_21622944     HPrz    T    C        0      0        2 
  12 chr12_21622944     ZBoe    T    C        0      0        2 
  12 chr12_21622944     ZGre    T    C        0      0        2 
  12 chr12_21622944     ZHar    T    C        1      2        2 
  12 chr12_21622944   Sample    T    C        0      0        2 
  12 chr12_21627525     AAsi    T    G        0      0        2 
  12 chr12_21627525     AKia    T    G        0      0        2 
  12 chr12_21627525     AOna    T    G        0      0        2 
  12 chr12_21627525     ASom    T    G        0      0        2 
  12 chr12_21627525     HCab    T    G        0      0        2 
  12 chr12_21627525     HPrz    T    G        0      0        2 
  12 chr12_21627525     ZBoe    T    G        0      0        2 
  12 chr12_21627525     ZGre    T    G        1      2        2 
  12 chr12_21627525     ZHar    T    G        0      0        2 
  12 chr12_21627525   Sample    T    G        0      0        2 
  12 chr12_21628549     AAsi    G    T        1      2        2 
  12 chr12_21628549     AKia    G    T        0      0        2 
  12 chr12_21628549     AOna    G    T        0      0        2 
  12 chr12_21628549     ASom    G    T        1      2        2 
  12 chr12_21628549     HCab    G    T        0      0        2 
  12 chr12_21628549     HPrz    G    T        0      0        2 
  12 chr12_21628549     ZBoe    G    T        0      0        2 
  12 chr12_21628549     ZGre    G    T        0      0        2 
  12 chr12_21628549     ZHar    G    T        0      0        2 
  12 chr12_21628549   Sample    G    T        1      2        2 
  12 chr12_21632199     AAsi    A    G        0      0        2 
  12 chr12_21632199     AKia    A    G        0      0        2 
  12 chr12_21632199     AOna    A    G        0      0        2 
  12 chr12_21632199     ASom    A    G        0      0        2 
  12 chr12_21632199     HCab    A    G        0      0        2 
  12 chr12_21632199     HPrz    A    G        0      0        2 
  12 chr12_21632199     ZBoe    A    G      0.5      1        2 
  12 chr12_21632199     ZGre    A    G        0      0        2 
  12 chr12_21632199     ZHar    A    G        0      0        2 
  12 chr12_21632199   Sample    A    G        0      0        2 
  12 chr12_21635412     AAsi    A    G        0      0        2 
  12 chr12_21635412     AKia    A    G        0      0        2 
  12 chr12_21635412     AOna    A    G      0.5      1        2 
  12 chr12_21635412     ASom    A    G        0      0        2 
  12 chr12_21635412     HCab    A    G        0      0        2 
  12 chr12_21635412     HPrz    A    G        0      0        2 
  12 chr12_21635412     ZBoe    A    G        0      0        2 
  12 chr12_21635412     ZGre    A    G        0      0        2 
  12 chr12_21635412     ZHar    A    G        0      0        2 
  12 chr12_21635412   Sample    A    G        0      0        2 
  12 chr12_21635600     AAsi    G    A        0      0        2 
  12 chr12_21635600     AKia    G    A        0      0        2 
  12 chr12_21635600     AOna    G    A      0.5      1        2 
  12 chr12_21635600     ASom    G    A        0      0        2 
  12 chr12_21635600     HCab    G    A        0      0        2 
  12 chr12_21635600     HPrz    G    A        0      0        2 
  12 chr12_21635600     ZBoe    G    A        0      0        2 
  12 chr12_21635600     ZGre    G    A        0      0        2 
  12 chr12_21635600     ZHar    G    A        0      0        2 
  12 chr12_21635600   Sample    G    A        0      0        2 
  12 chr12_21636804     AAsi    G    T        0      0        2 
  12 chr12_21636804     AKia    G    T        0      0        2 
  12 chr12_21636804     AOna    G    T        0      0        2 
  12 chr12_21636804     ASom    G    T        0      0        2 
  12 chr12_21636804     HCab    G    T        1      2        2 
  12 chr12_21636804     HPrz    G    T        1      2        2 
  12 chr12_21636804     ZBoe    G    T        0      0        2 
  12 chr12_21636804     ZGre    G    T        0      0        2 
  12 chr12_21636804     ZHar    G    T        0      0        2 
  12 chr12_21636804   Sample    G    T        0      0        2 
  12 chr12_21641716     AAsi    T    C      0.5      1        2 
  12 chr12_21641716     AKia    T    C        0      0        2 
  12 chr12_21641716     AOna    T    C        0      0        2 
  12 chr12_21641716     ASom    T    C        1      2        2 
  12 chr12_21641716     HCab    T    C        0      0        2 
  12 chr12_21641716     HPrz    T    C        0      0        2 
  12 chr12_21641716     ZBoe    T    C        0      0        2 
  12 chr12_21641716     ZGre    T    C        0      0        2 
  12 chr12_21641716     ZHar    T    C        0      0        2 
  12 chr12_21641716   Sample    T    C        0      0        2 
  12 chr12_21650176     AAsi    A    G        0      0        2 
  12 chr12_21650176     AKia    A    G        0      0        2 
  12 chr12_21650176     AOna    A    G        0      0        2 
  12 chr12_21650176     ASom    A    G        0      0        2 
  12 chr12_21650176     HCab    A    G        1      2        2 
  12 chr12_21650176     HPrz    A    G        1      2        2 
  12 chr12_21650176     ZBoe    A    G        0      0        2 
  12 chr12_21650176     ZGre    A    G        0      0        2 
  12 chr12_21650176     ZHar    A    G        0      0        2 
  12 chr12_21650176   Sample    A    G        0      0        2 
  12 chr12_21652233     AAsi    A    G        0      0        2 
  12 chr12_21652233     AKia    A    G        0      0        2 
  12 chr12_21652233     AOna    A    G        0      0        2 
  12 chr12_21652233     ASom    A    G        0      0        2 
  12 chr12_21652233     HCab    A    G        0      0        2 
  12 chr12_21652233     HPrz    A    G        0      0        2 
  12 chr12_21652233     ZBoe    A    G        0      0        2 
  12 chr12_21652233     ZGre    A    G        0      0        2 
  12 chr12_21652233     ZHar    A    G        1      2        2 
  12 chr12_21652233   Sample    A    G        0      0        2 
  12 chr12_21652611     AAsi    A    G      0.5      1        2 
  12 chr12_21652611     AKia    A    G        0      0        2 
  12 chr12_21652611     AOna    A    G        0      0        2 
  12 chr12_21652611     ASom    A    G        1      2        2 
  12 chr12_21652611     HCab    A    G        0      0        2 
  12 chr12_21652611     HPrz    A    G        0      0        2 
  12 chr12_21652611     ZBoe    A    G        0      0        2 
  12 chr12_21652611     ZGre    A    G        0      0        2 
  12 chr12_21652611     ZHar    A    G        0      0        2 
  12 chr12_21652611   Sample    A    G        0      0        2 
  12 chr12_21652913     AAsi    T    C        0      0        2 
  12 chr12_21652913     AKia    T    C        0      0        2 
  12 chr12_21652913     AOna    T    C        0      0        2 
  12 chr12_21652913     ASom    T    C        0      0        2 
  12 chr12_21652913     HCab    T    C        0      0        2 
  12 chr12_21652913     HPrz    T    C        0      0        2 
  12 chr12_21652913     ZBoe    T    C      0.5      1        2 
  12 chr12_21652913     ZGre    T    C        0      0        2 
  12 chr12_21652913     ZHar    T    C        0      0        2 
  12 chr12_21652913   Sample    T    C        0      0        2 
  12 chr12_21656423     AAsi    A    C        0      0        2 
  12 chr12_21656423     AKia    A    C        0      0        2 
  12 chr12_21656423     AOna    A    C        0      0        2 
  12 chr12_21656423     ASom    A    C        0      0        2 
  12 chr12_21656423     HCab    A    C        0      0        2 
  12 chr12_21656423     HPrz    A    C        0      0        2 
  12 chr12_21656423     ZBoe    A    C        0      0        2 
  12 chr12_21656423     ZGre    A    C        0      0        2 
  12 chr12_21656423     ZHar    A    C      0.5      1        2 
  12 chr12_21656423   Sample    A    C        0      0        2 
  12 chr12_21657086     AAsi    A    G        0      0        2 
  12 chr12_21657086     AKia    A    G        1      2        2 
  12 chr12_21657086     AOna    A    G        0      0        2 
  12 chr12_21657086     ASom    A    G        0      0        2 
  12 chr12_21657086     HCab    A    G        0      0        2 
  12 chr12_21657086     HPrz    A    G        0      0        2 
  12 chr12_21657086     ZBoe    A    G        0      0        2 
  12 chr12_21657086     ZGre    A    G        0      0        2 
  12 chr12_21657086     ZHar    A    G        0      0        2 
  12 chr12_21657086   Sample    A    G        0      0        2 
  12 chr12_21658209     AAsi    A    G        0      0        2 
  12 chr12_21658209     AKia    A    G        0      0        2 
  12 chr12_21658209     AOna    A    G        0      0        2 
  12 chr12_21658209     ASom    A    G        0      0        2 
  12 chr12_21658209     HCab    A    G        0      0        2 
  12 chr12_21658209     HPrz    A    G        0      0        2 
  12 chr12_21658209     ZBoe    A    G        0      0        2 
  12 chr12_21658209     ZGre    A    G        0      0        2 
  12 chr12_21658209     ZHar    A    G      0.5      1        2 
  12 chr12_21658209   Sample    A    G        0      0        2 
  12 chr12_21658480     AAsi    C    T        0      0        2 
  12 chr12_21658480     AKia    C    T        0      0        2 
  12 chr12_21658480     AOna    C    T        0      0        2 
  12 chr12_21658480     ASom    C    T        0      0        2 
  12 chr12_21658480     HCab    C    T        1      2        2 
  12 chr12_21658480     HPrz    C    T        1      2        2 
  12 chr12_21658480     ZBoe    C    T        0      0        2 
  12 chr12_21658480     ZGre    C    T        0      0        2 
  12 chr12_21658480     ZHar    C    T        0      0        2 
  12 chr12_21658480   Sample    C    T        0      0        2 
  12 chr12_21664277     AAsi    A    G        0      0        2 
  12 chr12_21664277     AKia    A    G        0      0        2 
  12 chr12_21664277     AOna    A    G        0      0        2 
  12 chr12_21664277     ASom    A    G        0      0        2 
  12 chr12_21664277     HCab    A    G        0      0        2 
  12 chr12_21664277     HPrz    A    G        0      0        2 
  12 chr12_21664277     ZBoe    A    G      0.5      1        2 
  12 chr12_21664277     ZGre    A    G        0      0        2 
  12 chr12_21664277     ZHar    A    G        0      0        2 
  12 chr12_21664277   Sample    A    G        0      0        2 
  12 chr12_21666021     AAsi    T    C        0      0        2 
  12 chr12_21666021     AKia    T    C        0      0        2 
  12 chr12_21666021     AOna    T    C        0      0        2 
  12 chr12_21666021     ASom    T    C        0      0        2 
  12 chr12_21666021     HCab    T    C        0      0        2 
  12 chr12_21666021     HPrz    T    C        0      0        2 
  12 chr12_21666021     ZBoe    T    C      0.5      1        2 
  12 chr12_21666021     ZGre    T    C        0      0        2 
  12 chr12_21666021     ZHar    T    C        0      0        2 
  12 chr12_21666021   Sample    T    C        0      0        2 
  12 chr12_21672924     AAsi    G    C        0      0        2 
  12 chr12_21672924     AKia    G    C        0      0        2 
  12 chr12_21672924     AOna    G    C        0      0        2 
  12 chr12_21672924     ASom    G    C        0      0        2 
  12 chr12_21672924     HCab    G    C        0      0        2 
  12 chr12_21672924     HPrz    G    C        0      0        2 
  12 chr12_21672924     ZBoe    G    C        0      0        2 
  12 chr12_21672924     ZGre    G    C        0      0        2 
  12 chr12_21672924     ZHar    G    C        1      2        2 
  12 chr12_21672924   Sample    G    C        0      0        2 
  12 chr12_21675224     AAsi    A    G        0      0        2 
  12 chr12_21675224     AKia    A    G        0      0        2 
  12 chr12_21675224     AOna    A    G        0      0        2 
  12 chr12_21675224     ASom    A    G        0      0        2 
  12 chr12_21675224     HCab    A    G        0      0        2 
  12 chr12_21675224     HPrz    A    G        0      0        2 
  12 chr12_21675224     ZBoe    A    G      0.5      1        2 
  12 chr12_21675224     ZGre    A    G        0      0        2 
  12 chr12_21675224     ZHar    A    G        0      0        2 
  12 chr12_21675224   Sample    A    G        0      0        2 
  12 chr12_21675505     AAsi    A    T        0      0        2 
  12 chr12_21675505     AKia    A    T        0      0        2 
  12 chr12_21675505     AOna    A    T        0      0        2 
  12 chr12_21675505     ASom    A    T        0      0        2 
  12 chr12_21675505     HCab    A    T        1      2        2 
  12 chr12_21675505     HPrz    A    T        1      2        2 
  12 chr12_21675505     ZBoe    A    T        0      0        2 
  12 chr12_21675505     ZGre    A    T        0      0        2 
  12 chr12_21675505     ZHar    A    T        0      0        2 
  12 chr12_21675505   Sample    A    T        0      0        2 
  12 chr12_21686603     AAsi    G    C        0      0        2 
  12 chr12_21686603     AKia    G    C        0      0        2 
  12 chr12_21686603     AOna    G    C        0      0        2 
  12 chr12_21686603     ASom    G    C        0      0        2 
  12 chr12_21686603     HCab    G    C        0      0        2 
  12 chr12_21686603     HPrz    G    C        0      0        2 
  12 chr12_21686603     ZBoe    G    C      0.5      1        2 
  12 chr12_21686603     ZGre    G    C        0      0        2 
  12 chr12_21686603     ZHar    G    C        0      0        2 
  12 chr12_21686603   Sample    G    C        0      0        2 
  12 chr12_21693143     AAsi    A    G        0      0        2 
  12 chr12_21693143     AKia    A    G        0      0        2 
  12 chr12_21693143     AOna    A    G        0      0        2 
  12 chr12_21693143     ASom    A    G        0      0        2 
  12 chr12_21693143     HCab    A    G        0      0        2 
  12 chr12_21693143     HPrz    A    G        0      0        2 
  12 chr12_21693143     ZBoe    A    G      0.5      1        2 
  12 chr12_21693143     ZGre    A    G        0      0        2 
  12 chr12_21693143     ZHar    A    G        0      0        2 
  12 chr12_21693143   Sample    A    G        0      0        2 
  12 chr12_21695783     AAsi    T    C        1      2        2 
  12 chr12_21695783     AKia    T    C        0      0        2 
  12 chr12_21695783     AOna    T    C        0      0        2 
  12 chr12_21695783     ASom    T    C        0      0        2 
  12 chr12_21695783     HCab    T    C        0      0        2 
  12 chr12_21695783     HPrz    T    C        0      0        2 
  12 chr12_21695783     ZBoe    T    C        0      0        2 
  12 chr12_21695783     ZGre    T    C        0      0        2 
  12 chr12_21695783     ZHar    T    C        0      0        2 
  12 chr12_21695783   Sample    T    C        1      2        2 
  12 chr12_21696065     AAsi    C    A        0      0        2 
  12 chr12_21696065     AKia    C    A        0      0        2 
  12 chr12_21696065     AOna    C    A        1      2        2 
  12 chr12_21696065     ASom    C    A        0      0        2 
  12 chr12_21696065     HCab    C    A        0      0        2 
  12 chr12_21696065     HPrz    C    A        0      0        2 
  12 chr12_21696065     ZBoe    C    A        0      0        2 
  12 chr12_21696065     ZGre    C    A        0      0        2 
  12 chr12_21696065     ZHar    C    A        0      0        2 
  12 chr12_21696065   Sample    C    A        0      0        2 
  12 chr12_21698229     AAsi    A    T        0      0        2 
  12 chr12_21698229     AKia    A    T        0      0        2 
  12 chr12_21698229     AOna    A    T        0      0        2 
  12 chr12_21698229     ASom    A    T        0      0        2 
  12 chr12_21698229     HCab    A    T        1      2        2 
  12 chr12_21698229     HPrz    A    T        1      2        2 
  12 chr12_21698229     ZBoe    A    T        0      0        2 
  12 chr12_21698229     ZGre    A    T        0      0        2 
  12 chr12_21698229     ZHar    A    T        0      0        2 
  12 chr12_21698229   Sample    A    T        0      0        2 
  12 chr12_21703297     AAsi    A    G        0      0        2 
  12 chr12_21703297     AKia    A    G        0      0        2 
  12 chr12_21703297     AOna    A    G        1      2        2 
  12 chr12_21703297     ASom    A    G        0      0        2 
  12 chr12_21703297     HCab    A    G        0      0        2 
  12 chr12_21703297     HPrz    A    G        0      0        2 
  12 chr12_21703297     ZBoe    A    G        0      0        2 
  12 chr12_21703297     ZGre    A    G        0      0        2 
  12 chr12_21703297     ZHar    A    G        0      0        2 
  12 chr12_21703297   Sample    A    G        0      0        2 
  12 chr12_21707284     AAsi    G    C        0      0        2 
  12 chr12_21707284     AKia    G    C        0      0        2 
  12 chr12_21707284     AOna    G    C        0      0        2 
  12 chr12_21707284     ASom    G    C        0      0        2 
  12 chr12_21707284     HCab    G    C        0      0        2 
  12 chr12_21707284     HPrz    G    C        0      0        2 
  12 chr12_21707284     ZBoe    G    C        1      2        2 
  12 chr12_21707284     ZGre    G    C        0      0        2 
  12 chr12_21707284     ZHar    G    C        0      0        2 
  12 chr12_21707284   Sample    G    C        0      0        2 
  12 chr12_21708929     AAsi    T    G        0      0        2 
  12 chr12_21708929     AKia    T    G        0      0        2 
  12 chr12_21708929     AOna    T    G        0      0        2 
  12 chr12_21708929     ASom    T    G        0      0        2 
  12 chr12_21708929     HCab    T    G        0      0        2 
  12 chr12_21708929     HPrz    T    G        0      0        2 
  12 chr12_21708929     ZBoe    T    G      0.5      1        2 
  12 chr12_21708929     ZGre    T    G        0      0        2 
  12 chr12_21708929     ZHar    T    G        0      0        2 
  12 chr12_21708929   Sample    T    G        0      0        2 
  12 chr12_21709021     AAsi    G    A        0      0        2 
  12 chr12_21709021     AKia    G    A        0      0        2 
  12 chr12_21709021     AOna    G    A        0      0        2 
  12 chr12_21709021     ASom    G    A        0      0        2 
  12 chr12_21709021     HCab    G    A        0      0        2 
  12 chr12_21709021     HPrz    G    A        0      0        2 
  12 chr12_21709021     ZBoe    G    A        0      0        2 
  12 chr12_21709021     ZGre    G    A      0.5      1        2 
  12 chr12_21709021     ZHar    G    A        0      0        2 
  12 chr12_21709021   Sample    G    A        0      0        2 
  12 chr12_21710358     AAsi    A    G        0      0        2 
  12 chr12_21710358     AKia    A    G        0      0        2 
  12 chr12_21710358     AOna    A    G      0.5      1        2 
  12 chr12_21710358     ASom    A    G        0      0        2 
  12 chr12_21710358     HCab    A    G        0      0        2 
  12 chr12_21710358     HPrz    A    G        0      0        2 
  12 chr12_21710358     ZBoe    A    G        0      0        2 
  12 chr12_21710358     ZGre    A    G        0      0        2 
  12 chr12_21710358     ZHar    A    G        0      0        2 
  12 chr12_21710358   Sample    A    G        0      0        2 
  12 chr12_21711120     AAsi    C    T        0      0        2 
  12 chr12_21711120     AKia    C    T        0      0        2 
  12 chr12_21711120     AOna    C    T        0      0        2 
  12 chr12_21711120     ASom    C    T        0      0        2 
  12 chr12_21711120     HCab    C    T        1      2        2 
  12 chr12_21711120     HPrz    C    T        1      2        2 
  12 chr12_21711120     ZBoe    C    T        0      0        2 
  12 chr12_21711120     ZGre    C    T        0      0        2 
  12 chr12_21711120     ZHar    C    T        0      0        2 
  12 chr12_21711120   Sample    C    T        0      0        2 
  12 chr12_21711762     AAsi    G    C        0      0        2 
  12 chr12_21711762     AKia    G    C        0      0        2 
  12 chr12_21711762     AOna    G    C        0      0        2 
  12 chr12_21711762     ASom    G    C        0      0        2 
  12 chr12_21711762     HCab    G    C        0      0        2 
  12 chr12_21711762     HPrz    G    C        0      0        2 
  12 chr12_21711762     ZBoe    G    C      0.5      1        2 
  12 chr12_21711762     ZGre    G    C        0      0        2 
  12 chr12_21711762     ZHar    G    C        0      0        2 
  12 chr12_21711762   Sample    G    C        0      0        2 
  12 chr12_21711847     AAsi    T    C        0      0        2 
  12 chr12_21711847     AKia    T    C        0      0        2 
  12 chr12_21711847     AOna    T    C        0      0        2 
  12 chr12_21711847     ASom    T    C        0      0        2 
  12 chr12_21711847     HCab    T    C        0      0        2 
  12 chr12_21711847     HPrz    T    C        0      0        2 
  12 chr12_21711847     ZBoe    T    C        0      0        2 
  12 chr12_21711847     ZGre    T    C        0      0        2 
  12 chr12_21711847     ZHar    T    C        1      2        2 
  12 chr12_21711847   Sample    T    C        0      0        2 
  12 chr12_21712235     AAsi    G    T        0      0        2 
  12 chr12_21712235     AKia    G    T        0      0        2 
  12 chr12_21712235     AOna    G    T        0      0        2 
  12 chr12_21712235     ASom    G    T        0      0        2 
  12 chr12_21712235     HCab    G    T        0      0        2 
  12 chr12_21712235     HPrz    G    T        0      0        2 
  12 chr12_21712235     ZBoe    G    T        1      2        2 
  12 chr12_21712235     ZGre    G    T        0      0        2 
  12 chr12_21712235     ZHar    G    T        0      0        2 
  12 chr12_21712235   Sample    G    T        0      0        2 
  12 chr12_21714204     AAsi    A    G        0      0        2 
  12 chr12_21714204     AKia    A    G        0      0        2 
  12 chr12_21714204     AOna    A    G        0      0        2 
  12 chr12_21714204     ASom    A    G        0      0        2 
  12 chr12_21714204     HCab    A    G        1      2        2 
  12 chr12_21714204     HPrz    A    G        1      2        2 
  12 chr12_21714204     ZBoe    A    G        0      0        2 
  12 chr12_21714204     ZGre    A    G        0      0        2 
  12 chr12_21714204     ZHar    A    G        0      0        2 
  12 chr12_21714204   Sample    A    G        0      0        2 
  12 chr12_21719815     AAsi    T    C        0      0        2 
  12 chr12_21719815     AKia    T    C        0      0        2 
  12 chr12_21719815     AOna    T    C        0      0        2 
  12 chr12_21719815     ASom    T    C        0      0        2 
  12 chr12_21719815     HCab    T    C        1      2        2 
  12 chr12_21719815     HPrz    T    C        1      2        2 
  12 chr12_21719815     ZBoe    T    C        0      0        2 
  12 chr12_21719815     ZGre    T    C        0      0        2 
  12 chr12_21719815     ZHar    T    C        0      0        2 
  12 chr12_21719815   Sample    T    C        0      0        2 
  12 chr12_21720810     AAsi    C    T        1      2        2 
  12 chr12_21720810     AKia    C    T        0      0        2 
  12 chr12_21720810     AOna    C    T        0      0        2 
  12 chr12_21720810     ASom    C    T        0      0        2 
  12 chr12_21720810     HCab    C    T        0      0        2 
  12 chr12_21720810     HPrz    C    T        0      0        2 
  12 chr12_21720810     ZBoe    C    T        0      0        2 
  12 chr12_21720810     ZGre    C    T        0      0        2 
  12 chr12_21720810     ZHar    C    T        0      0        2 
  12 chr12_21720810   Sample    C    T        1      2        2 
  12 chr12_21723599     AAsi    A    G        0      0        2 
  12 chr12_21723599     AKia    A    G        0      0        2 
  12 chr12_21723599     AOna    A    G        0      0        2 
  12 chr12_21723599     ASom    A    G        0      0        2 
  12 chr12_21723599     HCab    A    G        1      2        2 
  12 chr12_21723599     HPrz    A    G        1      2        2 
  12 chr12_21723599     ZBoe    A    G        0      0        2 
  12 chr12_21723599     ZGre    A    G        0      0        2 
  12 chr12_21723599     ZHar    A    G        0      0        2 
  12 chr12_21723599   Sample    A    G        0      0        2 
  12 chr12_21726195     AAsi    A    G        0      0        2 
  12 chr12_21726195     AKia    A    G        0      0        2 
  12 chr12_21726195     AOna    A    G        0      0        2 
  12 chr12_21726195     ASom    A    G        0      0        2 
  12 chr12_21726195     HCab    A    G        0      0        2 
  12 chr12_21726195     HPrz    A    G      0.5      1        2 
  12 chr12_21726195     ZBoe    A    G        0      0        2 
  12 chr12_21726195     ZGre    A    G        0      0        2 
  12 chr12_21726195     ZHar    A    G        0      0        2 
  12 chr12_21726195   Sample    A    G        0      0        2 
  12 chr12_21730041     AAsi    C    T        1      2        2 
  12 chr12_21730041     AKia    C    T        0      0        2 
  12 chr12_21730041     AOna    C    T        0      0        2 
  12 chr12_21730041     ASom    C    T        1      2        2 
  12 chr12_21730041     HCab    C    T        0      0        2 
  12 chr12_21730041     HPrz    C    T        0      0        2 
  12 chr12_21730041     ZBoe    C    T        0      0        2 
  12 chr12_21730041     ZGre    C    T        0      0        2 
  12 chr12_21730041     ZHar    C    T        0      0        2 
  12 chr12_21730041   Sample    C    T        1      2        2 
  12 chr12_21732750     AAsi    A    C        0      0        2 
  12 chr12_21732750     AKia    A    C        0      0        2 
  12 chr12_21732750     AOna    A    C        0      0        2 
  12 chr12_21732750     ASom    A    C        0      0        2 
  12 chr12_21732750     HCab    A    C        1      2        2 
  12 chr12_21732750     HPrz    A    C        1      2        2 
  12 chr12_21732750     ZBoe    A    C        0      0        2 
  12 chr12_21732750     ZGre    A    C        0      0        2 
  12 chr12_21732750     ZHar    A    C        0      0        2 
  12 chr12_21732750   Sample    A    C        0      0        2 
  12 chr12_21739384     AAsi    C    T        0      0        2 
  12 chr12_21739384     AKia    C    T        1      2        2 
  12 chr12_21739384     AOna    C    T        0      0        2 
  12 chr12_21739384     ASom    C    T        0      0        2 
  12 chr12_21739384     HCab    C    T        0      0        2 
  12 chr12_21739384     HPrz    C    T        0      0        2 
  12 chr12_21739384     ZBoe    C    T        0      0        2 
  12 chr12_21739384     ZGre    C    T        0      0        2 
  12 chr12_21739384     ZHar    C    T        0      0        2 
  12 chr12_21739384   Sample    C    T        0      0        2 
  12 chr12_21747101     AAsi    T    C        0      0        2 
  12 chr12_21747101     AKia    T    C        0      0        2 
  12 chr12_21747101     AOna    T    C        0      0        2 
  12 chr12_21747101     ASom    T    C        0      0        2 
  12 chr12_21747101     HCab    T    C        0      0        2 
  12 chr12_21747101     HPrz    T    C        0      0        2 
  12 chr12_21747101     ZBoe    T    C        0      0        2 
  12 chr12_21747101     ZGre    T    C        0      0        2 
  12 chr12_21747101     ZHar    T    C        1      2        2 
  12 chr12_21747101   Sample    T    C        0      0        2 
  12 chr12_21752312     AAsi    T    C        0      0        2 
  12 chr12_21752312     AKia    T    C        0      0        2 
  12 chr12_21752312     AOna    T    C        0      0        2 
  12 chr12_21752312     ASom    T    C        0      0        2 
  12 chr12_21752312     HCab    T    C        0      0        2 
  12 chr12_21752312     HPrz    T    C        0      0        2 
  12 chr12_21752312     ZBoe    T    C        0      0        2 
  12 chr12_21752312     ZGre    T    C        1      2        2 
  12 chr12_21752312     ZHar    T    C        0      0        2 
  12 chr12_21752312   Sample    T    C        0      0        2 
  12 chr12_21770992     AAsi    T    C        0      0        2 
  12 chr12_21770992     AKia    T    C        0      0        2 
  12 chr12_21770992     AOna    T    C        0      0        2 
  12 chr12_21770992     ASom    T    C        0      0        2 
  12 chr12_21770992     HCab    T    C        0      0        2 
  12 chr12_21770992     HPrz    T    C        0      0        2 
  12 chr12_21770992     ZBoe    T    C        0      0        2 
  12 chr12_21770992     ZGre    T    C      0.5      1        2 
  12 chr12_21770992     ZHar    T    C        0      0        2 
  12 chr12_21770992   Sample    T    C        0      0        2 
  12 chr12_21771866     AAsi    A    T        0      0        2 
  12 chr12_21771866     AKia    A    T        0      0        2 
  12 chr12_21771866     AOna    A    T        0      0        2 
  12 chr12_21771866     ASom    A    T        0      0        2 
  12 chr12_21771866     HCab    A    T        0      0        2 
  12 chr12_21771866     HPrz    A    T        0      0        2 
  12 chr12_21771866     ZBoe    A    T        0      0        2 
  12 chr12_21771866     ZGre    A    T        0      0        2 
  12 chr12_21771866     ZHar    A    T        1      2        2 
  12 chr12_21771866   Sample    A    T        0      0        2 
  12 chr12_21776488     AAsi    T    C        0      0        2 
  12 chr12_21776488     AKia    T    C      0.5      1        2 
  12 chr12_21776488     AOna    T    C        0      0        2 
  12 chr12_21776488     ASom    T    C        0      0        2 
  12 chr12_21776488     HCab    T    C        0      0        2 
  12 chr12_21776488     HPrz    T    C        0      0        2 
  12 chr12_21776488     ZBoe    T    C      0.5      1        2 
  12 chr12_21776488     ZGre    T    C        0      0        2 
  12 chr12_21776488     ZHar    T    C        0      0        2 
  12 chr12_21776488   Sample    T    C        0      0        2 
  12 chr12_21783561     AAsi    A    G        0      0        2 
  12 chr12_21783561     AKia    A    G        0      0        2 
  12 chr12_21783561     AOna    A    G        0      0        2 
  12 chr12_21783561     ASom    A    G        0      0        2 
  12 chr12_21783561     HCab    A    G        0      0        2 
  12 chr12_21783561     HPrz    A    G        0      0        2 
  12 chr12_21783561     ZBoe    A    G        0      0        2 
  12 chr12_21783561     ZGre    A    G        1      2        2 
  12 chr12_21783561     ZHar    A    G        0      0        2 
  12 chr12_21783561   Sample    A    G        0      0        2 
  12 chr12_21786928     AAsi    T    C        0      0        2 
  12 chr12_21786928     AKia    T    C      0.5      1        2 
  12 chr12_21786928     AOna    T    C      0.5      1        2 
  12 chr12_21786928     ASom    T    C        0      0        2 
  12 chr12_21786928     HCab    T    C        0      0        2 
  12 chr12_21786928     HPrz    T    C        0      0        2 
  12 chr12_21786928     ZBoe    T    C        0      0        2 
  12 chr12_21786928     ZGre    T    C        0      0        2 
  12 chr12_21786928     ZHar    T    C        0      0        2 
  12 chr12_21786928   Sample    T    C        0      0        2 
  12 chr12_21787737     AAsi    C    T        0      0        2 
  12 chr12_21787737     AKia    C    T      0.5      1        2 
  12 chr12_21787737     AOna    C    T      0.5      1        2 
  12 chr12_21787737     ASom    C    T        0      0        2 
  12 chr12_21787737     HCab    C    T        0      0        2 
  12 chr12_21787737     HPrz    C    T        0      0        2 
  12 chr12_21787737     ZBoe    C    T        0      0        2 
  12 chr12_21787737     ZGre    C    T        0      0        2 
  12 chr12_21787737     ZHar    C    T        0      0        2 
  12 chr12_21787737   Sample    C    T        0      0        2 
  12 chr12_21788573     AAsi    T    G        0      0        2 
  12 chr12_21788573     AKia    T    G      0.5      1        2 
  12 chr12_21788573     AOna    T    G      0.5      1        2 
  12 chr12_21788573     ASom    T    G        0      0        2 
  12 chr12_21788573     HCab    T    G        0      0        2 
  12 chr12_21788573     HPrz    T    G        0      0        2 
  12 chr12_21788573     ZBoe    T    G        0      0        2 
  12 chr12_21788573     ZGre    T    G        0      0        2 
  12 chr12_21788573     ZHar    T    G        0      0        2 
  12 chr12_21788573   Sample    T    G        0      0        2 
  12 chr12_21798550     AAsi    A    G        1      2        2 
  12 chr12_21798550     AKia    A    G        0      0        2 
  12 chr12_21798550     AOna    A    G        0      0        2 
  12 chr12_21798550     ASom    A    G        1      2        2 
  12 chr12_21798550     HCab    A    G        0      0        2 
  12 chr12_21798550     HPrz    A    G        0      0        2 
  12 chr12_21798550     ZBoe    A    G        0      0        2 
  12 chr12_21798550     ZGre    A    G        0      0        2 
  12 chr12_21798550     ZHar    A    G        0      0        2 
  12 chr12_21798550   Sample    A    G        1      2        2 
  12 chr12_21799487     AAsi    C    T        0      0        2 
  12 chr12_21799487     AKia    C    T        0      0        2 
  12 chr12_21799487     AOna    C    T      0.5      1        2 
  12 chr12_21799487     ASom    C    T        0      0        2 
  12 chr12_21799487     HCab    C    T        0      0        2 
  12 chr12_21799487     HPrz    C    T        0      0        2 
  12 chr12_21799487     ZBoe    C    T        0      0        2 
  12 chr12_21799487     ZGre    C    T        0      0        2 
  12 chr12_21799487     ZHar    C    T        0      0        2 
  12 chr12_21799487   Sample    C    T        0      0        2 
  12 chr12_21800953     AAsi    G    A        0      0        2 
  12 chr12_21800953     AKia    G    A        0      0        2 
  12 chr12_21800953     AOna    G    A        0      0        2 
  12 chr12_21800953     ASom    G    A        0      0        2 
  12 chr12_21800953     HCab    G    A        0      0        2 
  12 chr12_21800953     HPrz    G    A        0      0        2 
  12 chr12_21800953     ZBoe    G    A      0.5      1        2 
  12 chr12_21800953     ZGre    G    A        0      0        2 
  12 chr12_21800953     ZHar    G    A        0      0        2 
  12 chr12_21800953   Sample    G    A        0      0        2 
  12 chr12_21801009     AAsi    G    A        0      0        2 
  12 chr12_21801009     AKia    G    A        0      0        2 
  12 chr12_21801009     AOna    G    A        0      0        2 
  12 chr12_21801009     ASom    G    A        0      0        2 
  12 chr12_21801009     HCab    G    A        1      2        2 
  12 chr12_21801009     HPrz    G    A        1      2        2 
  12 chr12_21801009     ZBoe    G    A        0      0        2 
  12 chr12_21801009     ZGre    G    A        0      0        2 
  12 chr12_21801009     ZHar    G    A        0      0        2 
  12 chr12_21801009   Sample    G    A        0      0        2 
  12 chr12_21809645     AAsi    T    G        0      0        2 
  12 chr12_21809645     AKia    T    G        0      0        2 
  12 chr12_21809645     AOna    T    G        0      0        2 
  12 chr12_21809645     ASom    T    G        0      0        2 
  12 chr12_21809645     HCab    T    G        1      2        2 
  12 chr12_21809645     HPrz    T    G        1      2        2 
  12 chr12_21809645     ZBoe    T    G        0      0        2 
  12 chr12_21809645     ZGre    T    G        0      0        2 
  12 chr12_21809645     ZHar    T    G        0      0        2 
  12 chr12_21809645   Sample    T    G        0      0        2 
  12 chr12_21814885     AAsi    T    C        0      0        2 
  12 chr12_21814885     AKia    T    C        0      0        2 
  12 chr12_21814885     AOna    T    C        0      0        2 
  12 chr12_21814885     ASom    T    C        0      0        2 
  12 chr12_21814885     HCab    T    C        1      2        2 
  12 chr12_21814885     HPrz    T    C        1      2        2 
  12 chr12_21814885     ZBoe    T    C        0      0        2 
  12 chr12_21814885     ZGre    T    C        0      0        2 
  12 chr12_21814885     ZHar    T    C        0      0        2 
  12 chr12_21814885   Sample    T    C        0      0        2 
  12 chr12_21817397     AAsi    C    T        0      0        2 
  12 chr12_21817397     AKia    C    T        0      0        2 
  12 chr12_21817397     AOna    C    T        0      0        2 
  12 chr12_21817397     ASom    C    T        0      0        2 
  12 chr12_21817397     HCab    C    T        1      2        2 
  12 chr12_21817397     HPrz    C    T        1      2        2 
  12 chr12_21817397     ZBoe    C    T        0      0        2 
  12 chr12_21817397     ZGre    C    T        0      0        2 
  12 chr12_21817397     ZHar    C    T        0      0        2 
  12 chr12_21817397   Sample    C    T        0      0        2 
  12 chr12_21817775     AAsi    A    G        0      0        2 
  12 chr12_21817775     AKia    A    G        0      0        2 
  12 chr12_21817775     AOna    A    G        0      0        2 
  12 chr12_21817775     ASom    A    G        0      0        2 
  12 chr12_21817775     HCab    A    G        1      2        2 
  12 chr12_21817775     HPrz    A    G        1      2        2 
  12 chr12_21817775     ZBoe    A    G        0      0        2 
  12 chr12_21817775     ZGre    A    G        0      0        2 
  12 chr12_21817775     ZHar    A    G        0      0        2 
  12 chr12_21817775   Sample    A    G        0      0        2 
  12 chr12_21818079     AAsi    C    T        0      0        2 
  12 chr12_21818079     AKia    C    T        0      0        2 
  12 chr12_21818079     AOna    C    T      0.5      1        2 
  12 chr12_21818079     ASom    C    T        0      0        2 
  12 chr12_21818079     HCab    C    T        0      0        2 
  12 chr12_21818079     HPrz    C    T        0      0        2 
  12 chr12_21818079     ZBoe    C    T        0      0        2 
  12 chr12_21818079     ZGre    C    T        0      0        2 
  12 chr12_21818079     ZHar    C    T        0      0        2 
  12 chr12_21818079   Sample    C    T        0      0        2 
  12 chr12_21819459     AAsi    G    T        0      0        2 
  12 chr12_21819459     AKia    G    T        0      0        2 
  12 chr12_21819459     AOna    G    T        1      2        2 
  12 chr12_21819459     ASom    G    T        0      0        2 
  12 chr12_21819459     HCab    G    T        0      0        2 
  12 chr12_21819459     HPrz    G    T        0      0        2 
  12 chr12_21819459     ZBoe    G    T        0      0        2 
  12 chr12_21819459     ZGre    G    T        0      0        2 
  12 chr12_21819459     ZHar    G    T        0      0        2 
  12 chr12_21819459   Sample    G    T        0      0        2 
  12 chr12_21826210     AAsi    C    G        0      0        2 
  12 chr12_21826210     AKia    C    G        0      0        2 
  12 chr12_21826210     AOna    C    G        0      0        2 
  12 chr12_21826210     ASom    C    G        0      0        2 
  12 chr12_21826210     HCab    C    G        0      0        2 
  12 chr12_21826210     HPrz    C    G        0      0        2 
  12 chr12_21826210     ZBoe    C    G      0.5      1        2 
  12 chr12_21826210     ZGre    C    G        0      0        2 
  12 chr12_21826210     ZHar    C    G        0      0        2 
  12 chr12_21826210   Sample    C    G        0      0        2 
  12 chr12_21826452     AAsi    T    C        0      0        2 
  12 chr12_21826452     AKia    T    C        0      0        2 
  12 chr12_21826452     AOna    T    C        0      0        2 
  12 chr12_21826452     ASom    T    C        0      0        2 
  12 chr12_21826452     HCab    T    C        0      0        2 
  12 chr12_21826452     HPrz    T    C        0      0        2 
  12 chr12_21826452     ZBoe    T    C        0      0        2 
  12 chr12_21826452     ZGre    T    C      0.5      1        2 
  12 chr12_21826452     ZHar    T    C        0      0        2 
  12 chr12_21826452   Sample    T    C        0      0        2 
  12 chr12_21830851     AAsi    G    C        0      0        2 
  12 chr12_21830851     AKia    G    C      0.5      1        2 
  12 chr12_21830851     AOna    G    C        0      0        2 
  12 chr12_21830851     ASom    G    C        0      0        2 
  12 chr12_21830851     HCab    G    C        0      0        2 
  12 chr12_21830851     HPrz    G    C        0      0        2 
  12 chr12_21830851     ZBoe    G    C        0      0        2 
  12 chr12_21830851     ZGre    G    C        0      0        2 
  12 chr12_21830851     ZHar    G    C        0      0        2 
  12 chr12_21830851   Sample    G    C        0      0        2 
  12 chr12_21831650     AAsi    T    C        0      0        2 
  12 chr12_21831650     AKia    T    C        0      0        2 
  12 chr12_21831650     AOna    T    C        0      0        2 
  12 chr12_21831650     ASom    T    C        0      0        2 
  12 chr12_21831650     HCab    T    C        0      0        2 
  12 chr12_21831650     HPrz    T    C        0      0        2 
  12 chr12_21831650     ZBoe    T    C        0      0        2 
  12 chr12_21831650     ZGre    T    C        0      0        2 
  12 chr12_21831650     ZHar    T    C        1      2        2 
  12 chr12_21831650   Sample    T    C        0      0        2 
  12 chr12_21833313     AAsi    A    G        0      0        2 
  12 chr12_21833313     AKia    A    G        0      0        2 
  12 chr12_21833313     AOna    A    G        0      0        2 
  12 chr12_21833313     ASom    A    G        0      0        2 
  12 chr12_21833313     HCab    A    G        0      0        2 
  12 chr12_21833313     HPrz    A    G        0      0        2 
  12 chr12_21833313     ZBoe    A    G        1      2        2 
  12 chr12_21833313     ZGre    A    G        0      0        2 
  12 chr12_21833313     ZHar    A    G        0      0        2 
  12 chr12_21833313   Sample    A    G        0      0        2 
  12 chr12_21835871     AAsi    T    G        0      0        2 
  12 chr12_21835871     AKia    T    G        0      0        2 
  12 chr12_21835871     AOna    T    G        0      0        2 
  12 chr12_21835871     ASom    T    G        0      0        2 
  12 chr12_21835871     HCab    T    G        0      0        2 
  12 chr12_21835871     HPrz    T    G        0      0        2 
  12 chr12_21835871     ZBoe    T    G        1      2        2 
  12 chr12_21835871     ZGre    T    G        1      2        2 
  12 chr12_21835871     ZHar    T    G        1      2        2 
  12 chr12_21835871   Sample    T    G        0      0        2 
  12 chr12_21840721     AAsi    A    G        0      0        2 
  12 chr12_21840721     AKia    A    G        0      0        2 
  12 chr12_21840721     AOna    A    G        0      0        2 
  12 chr12_21840721     ASom    A    G        0      0        2 
  12 chr12_21840721     HCab    A    G      0.5      1        2 
  12 chr12_21840721     HPrz    A    G        1      2        2 
  12 chr12_21840721     ZBoe    A    G        0      0        2 
  12 chr12_21840721     ZGre    A    G        0      0        2 
  12 chr12_21840721     ZHar    A    G        0      0        2 
  12 chr12_21840721   Sample    A    G        0      0        2 
  12 chr12_21842380     AAsi    G    C        0      0        2 
  12 chr12_21842380     AKia    G    C        0      0        2 
  12 chr12_21842380     AOna    G    C        0      0        2 
  12 chr12_21842380     ASom    G    C        0      0        2 
  12 chr12_21842380     HCab    G    C      0.5      1        2 
  12 chr12_21842380     HPrz    G    C        0      0        2 
  12 chr12_21842380     ZBoe    G    C        0      0        2 
  12 chr12_21842380     ZGre    G    C        0      0        2 
  12 chr12_21842380     ZHar    G    C        0      0        2 
  12 chr12_21842380   Sample    G    C        0      0        2 
  12 chr12_21843364     AAsi    G    C        0      0        2 
  12 chr12_21843364     AKia    G    C        0      0        2 
  12 chr12_21843364     AOna    G    C        0      0        2 
  12 chr12_21843364     ASom    G    C        0      0        2 
  12 chr12_21843364     HCab    G    C        1      2        2 
  12 chr12_21843364     HPrz    G    C        1      2        2 
  12 chr12_21843364     ZBoe    G    C        0      0        2 
  12 chr12_21843364     ZGre    G    C        0      0        2 
  12 chr12_21843364     ZHar    G    C        0      0        2 
  12 chr12_21843364   Sample    G    C        0      0        2 
  12 chr12_21845432     AAsi    A    G        0      0        2 
  12 chr12_21845432     AKia    A    G        1      2        2 
  12 chr12_21845432     AOna    A    G        0      0        2 
  12 chr12_21845432     ASom    A    G        0      0        2 
  12 chr12_21845432     HCab    A    G        0      0        2 
  12 chr12_21845432     HPrz    A    G        0      0        2 
  12 chr12_21845432     ZBoe    A    G        0      0        2 
  12 chr12_21845432     ZGre    A    G        0      0        2 
  12 chr12_21845432     ZHar    A    G        0      0        2 
  12 chr12_21845432   Sample    A    G        0      0        2 
  12 chr12_21847352     AAsi    T    A        0      0        2 
  12 chr12_21847352     AKia    T    A        1      2        2 
  12 chr12_21847352     AOna    T    A        0      0        2 
  12 chr12_21847352     ASom    T    A        0      0        2 
  12 chr12_21847352     HCab    T    A        0      0        2 
  12 chr12_21847352     HPrz    T    A        0      0        2 
  12 chr12_21847352     ZBoe    T    A        0      0        2 
  12 chr12_21847352     ZGre    T    A        0      0        2 
  12 chr12_21847352     ZHar    T    A        0      0        2 
  12 chr12_21847352   Sample    T    A        0      0        2 
  12 chr12_21847418     AAsi    A    C        0      0        2 
  12 chr12_21847418     AKia    A    C        0      0        2 
  12 chr12_21847418     AOna    A    C        0      0        2 
  12 chr12_21847418     ASom    A    C        0      0        2 
  12 chr12_21847418     HCab    A    C        0      0        2 
  12 chr12_21847418     HPrz    A    C        1      2        2 
  12 chr12_21847418     ZBoe    A    C        0      0        2 
  12 chr12_21847418     ZGre    A    C        0      0        2 
  12 chr12_21847418     ZHar    A    C        0      0        2 
  12 chr12_21847418   Sample    A    C        0      0        2 
  12 chr12_21848047     AAsi    G    A        0      0        2 
  12 chr12_21848047     AKia    G    A        0      0        2 
  12 chr12_21848047     AOna    G    A        0      0        2 
  12 chr12_21848047     ASom    G    A        0      0        2 
  12 chr12_21848047     HCab    G    A      0.5      1        2 
  12 chr12_21848047     HPrz    G    A        1      2        2 
  12 chr12_21848047     ZBoe    G    A        0      0        2 
  12 chr12_21848047     ZGre    G    A        0      0        2 
  12 chr12_21848047     ZHar    G    A        0      0        2 
  12 chr12_21848047   Sample    G    A        0      0        2 
  12 chr12_21848363     AAsi    G    A        0      0        2 
  12 chr12_21848363     AKia    G    A        0      0        2 
  12 chr12_21848363     AOna    G    A        0      0        2 
  12 chr12_21848363     ASom    G    A        1      2        2 
  12 chr12_21848363     HCab    G    A        0      0        2 
  12 chr12_21848363     HPrz    G    A        0      0        2 
  12 chr12_21848363     ZBoe    G    A        0      0        2 
  12 chr12_21848363     ZGre    G    A        0      0        2 
  12 chr12_21848363     ZHar    G    A        0      0        2 
  12 chr12_21848363   Sample    G    A        0      0        2 
  12 chr12_21850940     AAsi    A    G        0      0        2 
  12 chr12_21850940     AKia    A    G        0      0        2 
  12 chr12_21850940     AOna    A    G        0      0        2 
  12 chr12_21850940     ASom    A    G        0      0        2 
  12 chr12_21850940     HCab    A    G        1      2        2 
  12 chr12_21850940     HPrz    A    G        1      2        2 
  12 chr12_21850940     ZBoe    A    G        0      0        2 
  12 chr12_21850940     ZGre    A    G        0      0        2 
  12 chr12_21850940     ZHar    A    G        0      0        2 
  12 chr12_21850940   Sample    A    G        0      0        2 
  12 chr12_21860054     AAsi    C    T        1      2        2 
  12 chr12_21860054     AKia    C    T        0      0        2 
  12 chr12_21860054     AOna    C    T        0      0        2 
  12 chr12_21860054     ASom    C    T        0      0        2 
  12 chr12_21860054     HCab    C    T        0      0        2 
  12 chr12_21860054     HPrz    C    T        0      0        2 
  12 chr12_21860054     ZBoe    C    T        0      0        2 
  12 chr12_21860054     ZGre    C    T        0      0        2 
  12 chr12_21860054     ZHar    C    T        0      0        2 
  12 chr12_21860054   Sample    C    T        0      0        2 
  12 chr12_21864948     AAsi    A    G        1      2        2 
  12 chr12_21864948     AKia    A    G        0      0        2 
  12 chr12_21864948     AOna    A    G        0      0        2 
  12 chr12_21864948     ASom    A    G        0      0        2 
  12 chr12_21864948     HCab    A    G        0      0        2 
  12 chr12_21864948     HPrz    A    G        0      0        2 
  12 chr12_21864948     ZBoe    A    G        0      0        2 
  12 chr12_21864948     ZGre    A    G        0      0        2 
  12 chr12_21864948     ZHar    A    G        0      0        2 
  12 chr12_21864948   Sample    A    G        1      2        2 
  12 chr12_21865066     AAsi    T    C        0      0        2 
  12 chr12_21865066     AKia    T    C        0      0        2 
  12 chr12_21865066     AOna    T    C        0      0        2 
  12 chr12_21865066     ASom    T    C        0      0        2 
  12 chr12_21865066     HCab    T    C        1      2        2 
  12 chr12_21865066     HPrz    T    C        1      2        2 
  12 chr12_21865066     ZBoe    T    C        0      0        2 
  12 chr12_21865066     ZGre    T    C        0      0        2 
  12 chr12_21865066     ZHar    T    C        0      0        2 
  12 chr12_21865066   Sample    T    C        0      0        2 
  12 chr12_21871622     AAsi    T    C        0      0        2 
  12 chr12_21871622     AKia    T    C        0      0        2 
  12 chr12_21871622     AOna    T    C        0      0        2 
  12 chr12_21871622     ASom    T    C        0      0        2 
  12 chr12_21871622     HCab    T    C        1      2        2 
  12 chr12_21871622     HPrz    T    C        1      2        2 
  12 chr12_21871622     ZBoe    T    C        0      0        2 
  12 chr12_21871622     ZGre    T    C        0      0        2 
  12 chr12_21871622     ZHar    T    C        0      0        2 
  12 chr12_21871622   Sample    T    C        0      0        2 
  12 chr12_21878567     AAsi    T    C        0      0        2 
  12 chr12_21878567     AKia    T    C        0      0        2 
  12 chr12_21878567     AOna    T    C        0      0        2 
  12 chr12_21878567     ASom    T    C        0      0        2 
  12 chr12_21878567     HCab    T    C        0      0        2 
  12 chr12_21878567     HPrz    T    C        0      0        2 
  12 chr12_21878567     ZBoe    T    C        1      2        2 
  12 chr12_21878567     ZGre    T    C        0      0        2 
  12 chr12_21878567     ZHar    T    C        0      0        2 
  12 chr12_21878567   Sample    T    C        0      0        2 
  12 chr12_21879003     AAsi    T    G        0      0        2 
  12 chr12_21879003     AKia    T    G        0      0        2 
  12 chr12_21879003     AOna    T    G        0      0        2 
  12 chr12_21879003     ASom    T    G        0      0        2 
  12 chr12_21879003     HCab    T    G        0      0        2 
  12 chr12_21879003     HPrz    T    G        0      0        2 
  12 chr12_21879003     ZBoe    T    G        0      0        2 
  12 chr12_21879003     ZGre    T    G        1      2        2 
  12 chr12_21879003     ZHar    T    G        0      0        2 
  12 chr12_21879003   Sample    T    G        0      0        2 
  12 chr12_21886876     AAsi    T    C        0      0        2 
  12 chr12_21886876     AKia    T    C        0      0        2 
  12 chr12_21886876     AOna    T    C        0      0        2 
  12 chr12_21886876     ASom    T    C        0      0        2 
  12 chr12_21886876     HCab    T    C        0      0        2 
  12 chr12_21886876     HPrz    T    C        0      0        2 
  12 chr12_21886876     ZBoe    T    C        0      0        2 
  12 chr12_21886876     ZGre    T    C        0      0        2 
  12 chr12_21886876     ZHar    T    C        1      2        2 
  12 chr12_21886876   Sample    T    C        0      0        2 
  12 chr12_21887411     AAsi    T    C        0      0        2 
  12 chr12_21887411     AKia    T    C        0      0        2 
  12 chr12_21887411     AOna    T    C        0      0        2 
  12 chr12_21887411     ASom    T    C        0      0        2 
  12 chr12_21887411     HCab    T    C        0      0        2 
  12 chr12_21887411     HPrz    T    C        0      0        2 
  12 chr12_21887411     ZBoe    T    C        0      0        2 
  12 chr12_21887411     ZGre    T    C        0      0        2 
  12 chr12_21887411     ZHar    T    C      0.5      1        2 
  12 chr12_21887411   Sample    T    C        0      0        2 
  12 chr12_21887720     AAsi    C    T        0      0        2 
  12 chr12_21887720     AKia    C    T        1      2        2 
  12 chr12_21887720     AOna    C    T      0.5      1        2 
  12 chr12_21887720     ASom    C    T        0      0        2 
  12 chr12_21887720     HCab    C    T        0      0        2 
  12 chr12_21887720     HPrz    C    T        0      0        2 
  12 chr12_21887720     ZBoe    C    T        0      0        2 
  12 chr12_21887720     ZGre    C    T        0      0        2 
  12 chr12_21887720     ZHar    C    T        0      0        2 
  12 chr12_21887720   Sample    C    T        0      0        2 
  12 chr12_21890523     AAsi    A    T        0      0        2 
  12 chr12_21890523     AKia    A    T        0      0        2 
  12 chr12_21890523     AOna    A    T      0.5      1        2 
  12 chr12_21890523     ASom    A    T        0      0        2 
  12 chr12_21890523     HCab    A    T        0      0        2 
  12 chr12_21890523     HPrz    A    T        0      0        2 
  12 chr12_21890523     ZBoe    A    T        0      0        2 
  12 chr12_21890523     ZGre    A    T        0      0        2 
  12 chr12_21890523     ZHar    A    T        0      0        2 
  12 chr12_21890523   Sample    A    T        0      0        2 
  12 chr12_21892277     AAsi    T    C        0      0        2 
  12 chr12_21892277     AKia    T    C        0      0        2 
  12 chr12_21892277     AOna    T    C      0.5      1        2 
  12 chr12_21892277     ASom    T    C        0      0        2 
  12 chr12_21892277     HCab    T    C        0      0        2 
  12 chr12_21892277     HPrz    T    C        0      0        2 
  12 chr12_21892277     ZBoe    T    C        0      0        2 
  12 chr12_21892277     ZGre    T    C        0      0        2 
  12 chr12_21892277     ZHar    T    C        0      0        2 
  12 chr12_21892277   Sample    T    C        0      0        2 
  12 chr12_21894459     AAsi    C    T        0      0        2 
  12 chr12_21894459     AKia    C    T        0      0        2 
  12 chr12_21894459     AOna    C    T        0      0        2 
  12 chr12_21894459     ASom    C    T        0      0        2 
  12 chr12_21894459     HCab    C    T        0      0        2 
  12 chr12_21894459     HPrz    C    T        0      0        2 
  12 chr12_21894459     ZBoe    C    T        0      0        2 
  12 chr12_21894459     ZGre    C    T        0      0        2 
  12 chr12_21894459     ZHar    C    T        1      2        2 
  12 chr12_21894459   Sample    C    T        0      0        2 
  12 chr12_21895162     AAsi    A    G        0      0        2 
  12 chr12_21895162     AKia    A    G        0      0        2 
  12 chr12_21895162     AOna    A    G        0      0        2 
  12 chr12_21895162     ASom    A    G        0      0        2 
  12 chr12_21895162     HCab    A    G        0      0        2 
  12 chr12_21895162     HPrz    A    G        0      0        2 
  12 chr12_21895162     ZBoe    A    G        0      0        2 
  12 chr12_21895162     ZGre    A    G        1      2        2 
  12 chr12_21895162     ZHar    A    G        0      0        2 
  12 chr12_21895162   Sample    A    G        0      0        2 
  12 chr12_21895304     AAsi    A    G        1      2        2 
  12 chr12_21895304     AKia    A    G        0      0        2 
  12 chr12_21895304     AOna    A    G        0      0        2 
  12 chr12_21895304     ASom    A    G        0      0        2 
  12 chr12_21895304     HCab    A    G        0      0        2 
  12 chr12_21895304     HPrz    A    G        0      0        2 
  12 chr12_21895304     ZBoe    A    G        0      0        2 
  12 chr12_21895304     ZGre    A    G        0      0        2 
  12 chr12_21895304     ZHar    A    G        0      0        2 
  12 chr12_21895304   Sample    A    G        1      2        2 
  12 chr12_21895315     AAsi    T    C        0      0        2 
  12 chr12_21895315     AKia    T    C        1      2        2 
  12 chr12_21895315     AOna    T    C        0      0        2 
  12 chr12_21895315     ASom    T    C        1      2        2 
  12 chr12_21895315     HCab    T    C        0      0        2 
  12 chr12_21895315     HPrz    T    C        0      0        2 
  12 chr12_21895315     ZBoe    T    C        0      0        2 
  12 chr12_21895315     ZGre    T    C        0      0        2 
  12 chr12_21895315     ZHar    T    C        0      0        2 
  12 chr12_21895315   Sample    T    C        0      0        2 
  12 chr12_21895344     AAsi    T    C      0.5      1        2 
  12 chr12_21895344     AKia    T    C        0      0        2 
  12 chr12_21895344     AOna    T    C        0      0        2 
  12 chr12_21895344     ASom    T    C        0      0        2 
  12 chr12_21895344     HCab    T    C        0      0        2 
  12 chr12_21895344     HPrz    T    C        0      0        2 
  12 chr12_21895344     ZBoe    T    C        0      0        2 
  12 chr12_21895344     ZGre    T    C        0      0        2 
  12 chr12_21895344     ZHar    T    C        0      0        2 
  12 chr12_21895344   Sample    T    C        0      0        2 
  12 chr12_21899246     AAsi    A    G        0      0        2 
  12 chr12_21899246     AKia    A    G        0      0        2 
  12 chr12_21899246     AOna    A    G        0      0        2 
  12 chr12_21899246     ASom    A    G        0      0        2 
  12 chr12_21899246     HCab    A    G        0      0        2 
  12 chr12_21899246     HPrz    A    G        0      0        2 
  12 chr12_21899246     ZBoe    A    G        0      0        2 
  12 chr12_21899246     ZGre    A    G        0      0        2 
  12 chr12_21899246     ZHar    A    G        1      2        2 
  12 chr12_21899246   Sample    A    G        0      0        2 
  12 chr12_21903519     AAsi    G    A        0      0        2 
  12 chr12_21903519     AKia    G    A        0      0        2 
  12 chr12_21903519     AOna    G    A      0.5      1        2 
  12 chr12_21903519     ASom    G    A        0      0        2 
  12 chr12_21903519     HCab    G    A        0      0        2 
  12 chr12_21903519     HPrz    G    A        0      0        2 
  12 chr12_21903519     ZBoe    G    A        0      0        2 
  12 chr12_21903519     ZGre    G    A        0      0        2 
  12 chr12_21903519     ZHar    G    A        0      0        2 
  12 chr12_21903519   Sample    G    A        0      0        2 
  12 chr12_21905508     AAsi    A    G        0      0        2 
  12 chr12_21905508     AKia    A    G        0      0        2 
  12 chr12_21905508     AOna    A    G        0      0        2 
  12 chr12_21905508     ASom    A    G        0      0        2 
  12 chr12_21905508     HCab    A    G        0      0        2 
  12 chr12_21905508     HPrz    A    G        0      0        2 
  12 chr12_21905508     ZBoe    A    G        0      0        2 
  12 chr12_21905508     ZGre    A    G        0      0        2 
  12 chr12_21905508     ZHar    A    G      0.5      1        2 
  12 chr12_21905508   Sample    A    G        0      0        2 
  12 chr12_21906189     AAsi    G    A        0      0        2 
  12 chr12_21906189     AKia    G    A        0      0        2 
  12 chr12_21906189     AOna    G    A        0      0        2 
  12 chr12_21906189     ASom    G    A        0      0        2 
  12 chr12_21906189     HCab    G    A        0      0        2 
  12 chr12_21906189     HPrz    G    A        0      0        2 
  12 chr12_21906189     ZBoe    G    A        0      0        2 
  12 chr12_21906189     ZGre    G    A        0      0        2 
  12 chr12_21906189     ZHar    G    A        1      2        2 
  12 chr12_21906189   Sample    G    A        0      0        2 
  12 chr12_21907839     AAsi    C    A        0      0        2 
  12 chr12_21907839     AKia    C    A        0      0        2 
  12 chr12_21907839     AOna    C    A        0      0        2 
  12 chr12_21907839     ASom    C    A        0      0        2 
  12 chr12_21907839     HCab    C    A        0      0        2 
  12 chr12_21907839     HPrz    C    A        0      0        2 
  12 chr12_21907839     ZBoe    C    A        1      2        2 
  12 chr12_21907839     ZGre    C    A        0      0        2 
  12 chr12_21907839     ZHar    C    A        0      0        2 
  12 chr12_21907839   Sample    C    A        0      0        2 
  12 chr12_21911869     AAsi    C    T        0      0        2 
  12 chr12_21911869     AKia    C    T        0      0        2 
  12 chr12_21911869     AOna    C    T        0      0        2 
  12 chr12_21911869     ASom    C    T        0      0        2 
  12 chr12_21911869     HCab    C    T        1      2        2 
  12 chr12_21911869     HPrz    C    T        1      2        2 
  12 chr12_21911869     ZBoe    C    T        0      0        2 
  12 chr12_21911869     ZGre    C    T        0      0        2 
  12 chr12_21911869     ZHar    C    T        0      0        2 
  12 chr12_21911869   Sample    C    T        0      0        2 
  12 chr12_21915574     AAsi    A    G        0      0        2 
  12 chr12_21915574     AKia    A    G        0      0        2 
  12 chr12_21915574     AOna    A    G        0      0        2 
  12 chr12_21915574     ASom    A    G        0      0        2 
  12 chr12_21915574     HCab    A    G        1      2        2 
  12 chr12_21915574     HPrz    A    G        1      2        2 
  12 chr12_21915574     ZBoe    A    G        0      0        2 
  12 chr12_21915574     ZGre    A    G        0      0        2 
  12 chr12_21915574     ZHar    A    G        0      0        2 
  12 chr12_21915574   Sample    A    G        0      0        2 
  12 chr12_21920903     AAsi    T    G        0      0        2 
  12 chr12_21920903     AKia    T    G        0      0        2 
  12 chr12_21920903     AOna    T    G        0      0        2 
  12 chr12_21920903     ASom    T    G        0      0        2 
  12 chr12_21920903     HCab    T    G        0      0        2 
  12 chr12_21920903     HPrz    T    G        0      0        2 
  12 chr12_21920903     ZBoe    T    G        0      0        2 
  12 chr12_21920903     ZGre    T    G        1      2        2 
  12 chr12_21920903     ZHar    T    G        0      0        2 
  12 chr12_21920903   Sample    T    G        0      0        2 
  12 chr12_21924795     AAsi    G    A        0      0        2 
  12 chr12_21924795     AKia    G    A      0.5      1        2 
  12 chr12_21924795     AOna    G    A      0.5      1        2 
  12 chr12_21924795     ASom    G    A        0      0        2 
  12 chr12_21924795     HCab    G    A        0      0        2 
  12 chr12_21924795     HPrz    G    A        0      0        2 
  12 chr12_21924795     ZBoe    G    A        0      0        2 
  12 chr12_21924795     ZGre    G    A        0      0        2 
  12 chr12_21924795     ZHar    G    A        0      0        2 
  12 chr12_21924795   Sample    G    A        0      0        2 
  12 chr12_21932596     AAsi    T    C        0      0        2 
  12 chr12_21932596     AKia    T    C      0.5      1        2 
  12 chr12_21932596     AOna    T    C        0      0        2 
  12 chr12_21932596     ASom    T    C        0      0        2 
  12 chr12_21932596     HCab    T    C        0      0        2 
  12 chr12_21932596     HPrz    T    C        0      0        2 
  12 chr12_21932596     ZBoe    T    C        0      0        2 
  12 chr12_21932596     ZGre    T    C        0      0        2 
  12 chr12_21932596     ZHar    T    C        0      0        2 
  12 chr12_21932596   Sample    T    C        0      0        2 
  12 chr12_21933930     AAsi    G    A        0      0        2 
  12 chr12_21933930     AKia    G    A        0      0        2 
  12 chr12_21933930     AOna    G    A        0      0        2 
  12 chr12_21933930     ASom    G    A        0      0        2 
  12 chr12_21933930     HCab    G    A        0      0        2 
  12 chr12_21933930     HPrz    G    A      0.5      1        2 
  12 chr12_21933930     ZBoe    G    A        0      0        2 
  12 chr12_21933930     ZGre    G    A        0      0        2 
  12 chr12_21933930     ZHar    G    A        0      0        2 
  12 chr12_21933930   Sample    G    A        0      0        2 
  12 chr12_21934361     AAsi    T    C        0      0        2 
  12 chr12_21934361     AKia    T    C        0      0        2 
  12 chr12_21934361     AOna    T    C        0      0        2 
  12 chr12_21934361     ASom    T    C        0      0        2 
  12 chr12_21934361     HCab    T    C        0      0        2 
  12 chr12_21934361     HPrz    T    C        0      0        2 
  12 chr12_21934361     ZBoe    T    C        0      0        2 
  12 chr12_21934361     ZGre    T    C        0      0        2 
  12 chr12_21934361     ZHar    T    C        1      2        2 
  12 chr12_21934361   Sample    T    C        0      0        2 
  12 chr12_21935209     AAsi    T    A        0      0        2 
  12 chr12_21935209     AKia    T    A      0.5      1        2 
  12 chr12_21935209     AOna    T    A        0      0        2 
  12 chr12_21935209     ASom    T    A        0      0        2 
  12 chr12_21935209     HCab    T    A        0      0        2 
  12 chr12_21935209     HPrz    T    A        0      0        2 
  12 chr12_21935209     ZBoe    T    A        0      0        2 
  12 chr12_21935209     ZGre    T    A        0      0        2 
  12 chr12_21935209     ZHar    T    A        0      0        2 
  12 chr12_21935209   Sample    T    A        0      0        2 
  12 chr12_21936590     AAsi    T    C        0      0        2 
  12 chr12_21936590     AKia    T    C        0      0        2 
  12 chr12_21936590     AOna    T    C        0      0        2 
  12 chr12_21936590     ASom    T    C        0      0        2 
  12 chr12_21936590     HCab    T    C        0      0        2 
  12 chr12_21936590     HPrz    T    C        0      0        2 
  12 chr12_21936590     ZBoe    T    C      0.5      1        2 
  12 chr12_21936590     ZGre    T    C        0      0        2 
  12 chr12_21936590     ZHar    T    C        0      0        2 
  12 chr12_21936590   Sample    T    C        0      0        2 
  12 chr12_21938312     AAsi    T    C      0.5      1        2 
  12 chr12_21938312     AKia    T    C        0      0        2 
  12 chr12_21938312     AOna    T    C        0      0        2 
  12 chr12_21938312     ASom    T    C        0      0        2 
  12 chr12_21938312     HCab    T    C        0      0        2 
  12 chr12_21938312     HPrz    T    C        0      0        2 
  12 chr12_21938312     ZBoe    T    C        0      0        2 
  12 chr12_21938312     ZGre    T    C        0      0        2 
  12 chr12_21938312     ZHar    T    C        0      0        2 
  12 chr12_21938312   Sample    T    C        0      0        2 
  12 chr12_21944968     AAsi    C    T        0      0        2 
  12 chr12_21944968     AKia    C    T        0      0        2 
  12 chr12_21944968     AOna    C    T        0      0        2 
  12 chr12_21944968     ASom    C    T        0      0        2 
  12 chr12_21944968     HCab    C    T        1      2        2 
  12 chr12_21944968     HPrz    C    T        1      2        2 
  12 chr12_21944968     ZBoe    C    T        0      0        2 
  12 chr12_21944968     ZGre    C    T        0      0        2 
  12 chr12_21944968     ZHar    C    T        0      0        2 
  12 chr12_21944968   Sample    C    T        0      0        2 
  12 chr12_21948153     AAsi    G    A        0      0        2 
  12 chr12_21948153     AKia    G    A        0      0        2 
  12 chr12_21948153     AOna    G    A        0      0        2 
  12 chr12_21948153     ASom    G    A        0      0        2 
  12 chr12_21948153     HCab    G    A        0      0        2 
  12 chr12_21948153     HPrz    G    A        0      0        2 
  12 chr12_21948153     ZBoe    G    A      0.5      1        2 
  12 chr12_21948153     ZGre    G    A        0      0        2 
  12 chr12_21948153     ZHar    G    A        0      0        2 
  12 chr12_21948153   Sample    G    A        0      0        2 
  12 chr12_21949257     AAsi    T    C        0      0        2 
  12 chr12_21949257     AKia    T    C        0      0        2 
  12 chr12_21949257     AOna    T    C        0      0        2 
  12 chr12_21949257     ASom    T    C        0      0        2 
  12 chr12_21949257     HCab    T    C        0      0        2 
  12 chr12_21949257     HPrz    T    C        0      0        2 
  12 chr12_21949257     ZBoe    T    C      0.5      1        2 
  12 chr12_21949257     ZGre    T    C        0      0        2 
  12 chr12_21949257     ZHar    T    C        0      0        2 
  12 chr12_21949257   Sample    T    C        0      0        2 
  12 chr12_21950972     AAsi    C    G        0      0        2 
  12 chr12_21950972     AKia    C    G        0      0        2 
  12 chr12_21950972     AOna    C    G        0      0        2 
  12 chr12_21950972     ASom    C    G        0      0        2 
  12 chr12_21950972     HCab    C    G        1      2        2 
  12 chr12_21950972     HPrz    C    G      0.5      1        2 
  12 chr12_21950972     ZBoe    C    G        0      0        2 
  12 chr12_21950972     ZGre    C    G        0      0        2 
  12 chr12_21950972     ZHar    C    G        0      0        2 
  12 chr12_21950972   Sample    C    G        0      0        2 
  12 chr12_21958473     AAsi    A    C        0      0        2 
  12 chr12_21958473     AKia    A    C        0      0        2 
  12 chr12_21958473     AOna    A    C        0      0        2 
  12 chr12_21958473     ASom    A    C        0      0        2 
  12 chr12_21958473     HCab    A    C        0      0        2 
  12 chr12_21958473     HPrz    A    C      0.5      1        2 
  12 chr12_21958473     ZBoe    A    C        0      0        2 
  12 chr12_21958473     ZGre    A    C        0      0        2 
  12 chr12_21958473     ZHar    A    C        0      0        2 
  12 chr12_21958473   Sample    A    C        0      0        2 
  12 chr12_21960729     AAsi    G    T        0      0        2 
  12 chr12_21960729     AKia    G    T        0      0        2 
  12 chr12_21960729     AOna    G    T        0      0        2 
  12 chr12_21960729     ASom    G    T        0      0        2 
  12 chr12_21960729     HCab    G    T        1      2        2 
  12 chr12_21960729     HPrz    G    T        1      2        2 
  12 chr12_21960729     ZBoe    G    T        0      0        2 
  12 chr12_21960729     ZGre    G    T        0      0        2 
  12 chr12_21960729     ZHar    G    T        0      0        2 
  12 chr12_21960729   Sample    G    T        0      0        2 
  12 chr12_21961686     AAsi    T    C        0      0        2 
  12 chr12_21961686     AKia    T    C        0      0        2 
  12 chr12_21961686     AOna    T    C        0      0        2 
  12 chr12_21961686     ASom    T    C        0      0        2 
  12 chr12_21961686     HCab    T    C        1      2        2 
  12 chr12_21961686     HPrz    T    C      0.5      1        2 
  12 chr12_21961686     ZBoe    T    C        0      0        2 
  12 chr12_21961686     ZGre    T    C        0      0        2 
  12 chr12_21961686     ZHar    T    C        0      0        2 
  12 chr12_21961686   Sample    T    C        0      0        2 
  12 chr12_21986378     AAsi    A    G        0      0        2 
  12 chr12_21986378     AKia    A    G        0      0        2 
  12 chr12_21986378     AOna    A    G        0      0        2 
  12 chr12_21986378     ASom    A    G        0      0        2 
  12 chr12_21986378     HCab    A    G        1      2        2 
  12 chr12_21986378     HPrz    A    G        1      2        2 
  12 chr12_21986378     ZBoe    A    G        0      0        2 
  12 chr12_21986378     ZGre    A    G        0      0        2 
  12 chr12_21986378     ZHar    A    G        0      0        2 
  12 chr12_21986378   Sample    A    G        0      0        2 
  12 chr12_21993087     AAsi    A    G        0      0        2 
  12 chr12_21993087     AKia    A    G        0      0        2 
  12 chr12_21993087     AOna    A    G        0      0        2 
  12 chr12_21993087     ASom    A    G        0      0        2 
  12 chr12_21993087     HCab    A    G        0      0        2 
  12 chr12_21993087     HPrz    A    G        0      0        2 
  12 chr12_21993087     ZBoe    A    G      0.5      1        2 
  12 chr12_21993087     ZGre    A    G        0      0        2 
  12 chr12_21993087     ZHar    A    G      0.5      1        2 
  12 chr12_21993087   Sample    A    G        0      0        2 
  12 chr12_21997411     AAsi    C    A        0      0        2 
  12 chr12_21997411     AKia    C    A        0      0        2 
  12 chr12_21997411     AOna    C    A        0      0        2 
  12 chr12_21997411     ASom    C    A        0      0        2 
  12 chr12_21997411     HCab    C    A        1      2        2 
  12 chr12_21997411     HPrz    C    A        1      2        2 
  12 chr12_21997411     ZBoe    C    A        0      0        2 
  12 chr12_21997411     ZGre    C    A        0      0        2 
  12 chr12_21997411     ZHar    C    A        0      0        2 
  12 chr12_21997411   Sample    C    A        0      0        2 
  12 chr12_22004775     AAsi    A    G        0      0        2 
  12 chr12_22004775     AKia    A    G        0      0        2 
  12 chr12_22004775     AOna    A    G        0      0        2 
  12 chr12_22004775     ASom    A    G        0      0        2 
  12 chr12_22004775     HCab    A    G        1      2        2 
  12 chr12_22004775     HPrz    A    G        1      2        2 
  12 chr12_22004775     ZBoe    A    G        0      0        2 
  12 chr12_22004775     ZGre    A    G        0      0        2 
  12 chr12_22004775     ZHar    A    G        0      0        2 
  12 chr12_22004775   Sample    A    G        0      0        2 
  12 chr12_22006134     AAsi    T    A        0      0        2 
  12 chr12_22006134     AKia    T    A        0      0        2 
  12 chr12_22006134     AOna    T    A        0      0        2 
  12 chr12_22006134     ASom    T    A        0      0        2 
  12 chr12_22006134     HCab    T    A        0      0        2 
  12 chr12_22006134     HPrz    T    A        0      0        2 
  12 chr12_22006134     ZBoe    T    A        0      0        2 
  12 chr12_22006134     ZGre    T    A        0      0        2 
  12 chr12_22006134     ZHar    T    A      0.5      1        2 
  12 chr12_22006134   Sample    T    A        0      0        2 
  12 chr12_22014520     AAsi    A    G        0      0        2 
  12 chr12_22014520     AKia    A    G        0      0        2 
  12 chr12_22014520     AOna    A    G        0      0        2 
  12 chr12_22014520     ASom    A    G        0      0        2 
  12 chr12_22014520     HCab    A    G        0      0        2 
  12 chr12_22014520     HPrz    A    G        0      0        2 
  12 chr12_22014520     ZBoe    A    G        0      0        2 
  12 chr12_22014520     ZGre    A    G        0      0        2 
  12 chr12_22014520     ZHar    A    G      0.5      1        2 
  12 chr12_22014520   Sample    A    G        0      0        2 
  12 chr12_22021460     AAsi    C    A        0      0        2 
  12 chr12_22021460     AKia    C    A        0      0        2 
  12 chr12_22021460     AOna    C    A        0      0        2 
  12 chr12_22021460     ASom    C    A        0      0        2 
  12 chr12_22021460     HCab    C    A        0      0        2 
  12 chr12_22021460     HPrz    C    A        0      0        2 
  12 chr12_22021460     ZBoe    C    A      0.5      1        2 
  12 chr12_22021460     ZGre    C    A        0      0        2 
  12 chr12_22021460     ZHar    C    A        0      0        2 
  12 chr12_22021460   Sample    C    A        0      0        2 
  12 chr12_22023603     AAsi    A    G      0.5      1        2 
  12 chr12_22023603     AKia    A    G        0      0        2 
  12 chr12_22023603     AOna    A    G        0      0        2 
  12 chr12_22023603     ASom    A    G        0      0        2 
  12 chr12_22023603     HCab    A    G        1      2        2 
  12 chr12_22023603     HPrz    A    G        1      2        2 
  12 chr12_22023603     ZBoe    A    G        0      0        2 
  12 chr12_22023603     ZGre    A    G        0      0        2 
  12 chr12_22023603     ZHar    A    G        0      0        2 
  12 chr12_22023603   Sample    A    G        1      2        2 
  12 chr12_22030968     AAsi    A    G        0      0        2 
  12 chr12_22030968     AKia    A    G        0      0        2 
  12 chr12_22030968     AOna    A    G        1      2        2 
  12 chr12_22030968     ASom    A    G        0      0        2 
  12 chr12_22030968     HCab    A    G        0      0        2 
  12 chr12_22030968     HPrz    A    G        0      0        2 
  12 chr12_22030968     ZBoe    A    G        0      0        2 
  12 chr12_22030968     ZGre    A    G        0      0        2 
  12 chr12_22030968     ZHar    A    G        0      0        2 
  12 chr12_22030968   Sample    A    G        0      0        2 
  12 chr12_22034037     AAsi    C    G        0      0        2 
  12 chr12_22034037     AKia    C    G        0      0        2 
  12 chr12_22034037     AOna    C    G        0      0        2 
  12 chr12_22034037     ASom    C    G        0      0        2 
  12 chr12_22034037     HCab    C    G        0      0        2 
  12 chr12_22034037     HPrz    C    G        0      0        2 
  12 chr12_22034037     ZBoe    C    G        0      0        2 
  12 chr12_22034037     ZGre    C    G      0.5      1        2 
  12 chr12_22034037     ZHar    C    G        0      0        2 
  12 chr12_22034037   Sample    C    G        0      0        2 
  12 chr12_22035484     AAsi    A    C        0      0        2 
  12 chr12_22035484     AKia    A    C        0      0        2 
  12 chr12_22035484     AOna    A    C        0      0        2 
  12 chr12_22035484     ASom    A    C        0      0        2 
  12 chr12_22035484     HCab    A    C        1      2        2 
  12 chr12_22035484     HPrz    A    C        1      2        2 
  12 chr12_22035484     ZBoe    A    C        0      0        2 
  12 chr12_22035484     ZGre    A    C        0      0        2 
  12 chr12_22035484     ZHar    A    C        0      0        2 
  12 chr12_22035484   Sample    A    C        0      0        2 
  12 chr12_22037781     AAsi    C    T        0      0        2 
  12 chr12_22037781     AKia    C    T        1      2        2 
  12 chr12_22037781     AOna    C    T      0.5      1        2 
  12 chr12_22037781     ASom    C    T        0      0        2 
  12 chr12_22037781     HCab    C    T        0      0        2 
  12 chr12_22037781     HPrz    C    T        0      0        2 
  12 chr12_22037781     ZBoe    C    T        0      0        2 
  12 chr12_22037781     ZGre    C    T        0      0        2 
  12 chr12_22037781     ZHar    C    T        0      0        2 
  12 chr12_22037781   Sample    C    T        0      0        2 
  12 chr12_22042264     AAsi    C    A        0      0        2 
  12 chr12_22042264     AKia    C    A        0      0        2 
  12 chr12_22042264     AOna    C    A        0      0        2 
  12 chr12_22042264     ASom    C    A        0      0        2 
  12 chr12_22042264     HCab    C    A        1      2        2 
  12 chr12_22042264     HPrz    C    A        1      2        2 
  12 chr12_22042264     ZBoe    C    A        0      0        2 
  12 chr12_22042264     ZGre    C    A        0      0        2 
  12 chr12_22042264     ZHar    C    A        0      0        2 
  12 chr12_22042264   Sample    C    A        0      0        2 
  12 chr12_22044504     AAsi    A    C        0      0        2 
  12 chr12_22044504     AKia    A    C        0      0        2 
  12 chr12_22044504     AOna    A    C        0      0        2 
  12 chr12_22044504     ASom    A    C        0      0        2 
  12 chr12_22044504     HCab    A    C        1      2        2 
  12 chr12_22044504     HPrz    A    C        1      2        2 
  12 chr12_22044504     ZBoe    A    C        0      0        2 
  12 chr12_22044504     ZGre    A    C        0      0        2 
  12 chr12_22044504     ZHar    A    C        0      0        2 
  12 chr12_22044504   Sample    A    C        0      0        2 
  12 chr12_22044632     AAsi    A    G        0      0        2 
  12 chr12_22044632     AKia    A    G        0      0        2 
  12 chr12_22044632     AOna    A    G        0      0        2 
  12 chr12_22044632     ASom    A    G        0      0        2 
  12 chr12_22044632     HCab    A    G        0      0        2 
  12 chr12_22044632     HPrz    A    G        0      0        2 
  12 chr12_22044632     ZBoe    A    G        0      0        2 
  12 chr12_22044632     ZGre    A    G        0      0        2 
  12 chr12_22044632     ZHar    A    G        1      2        2 
  12 chr12_22044632   Sample    A    G        0      0        2 
  12 chr12_22046563     AAsi    C    A        0      0        2 
  12 chr12_22046563     AKia    C    A        0      0        2 
  12 chr12_22046563     AOna    C    A        0      0        2 
  12 chr12_22046563     ASom    C    A        0      0        2 
  12 chr12_22046563     HCab    C    A        1      2        2 
  12 chr12_22046563     HPrz    C    A        1      2        2 
  12 chr12_22046563     ZBoe    C    A        0      0        2 
  12 chr12_22046563     ZGre    C    A        0      0        2 
  12 chr12_22046563     ZHar    C    A        0      0        2 
  12 chr12_22046563   Sample    C    A        0      0        2 
  12 chr12_22048011     AAsi    G    A        0      0        2 
  12 chr12_22048011     AKia    G    A        0      0        2 
  12 chr12_22048011     AOna    G    A      0.5      1        2 
  12 chr12_22048011     ASom    G    A        0      0        2 
  12 chr12_22048011     HCab    G    A        0      0        2 
  12 chr12_22048011     HPrz    G    A        0      0        2 
  12 chr12_22048011     ZBoe    G    A        0      0        2 
  12 chr12_22048011     ZGre    G    A        0      0        2 
  12 chr12_22048011     ZHar    G    A        0      0        2 
  12 chr12_22048011   Sample    G    A        0      0        2 
  12 chr12_22048102     AAsi    C    T        0      0        2 
  12 chr12_22048102     AKia    C    T        0      0        2 
  12 chr12_22048102     AOna    C    T        0      0        2 
  12 chr12_22048102     ASom    C    T        0      0        2 
  12 chr12_22048102     HCab    C    T        1      2        2 
  12 chr12_22048102     HPrz    C    T        1      2        2 
  12 chr12_22048102     ZBoe    C    T        0      0        2 
  12 chr12_22048102     ZGre    C    T        0      0        2 
  12 chr12_22048102     ZHar    C    T        0      0        2 
  12 chr12_22048102   Sample    C    T        0      0        2 
  12 chr12_22049283     AAsi    A    G        0      0        2 
  12 chr12_22049283     AKia    A    G        0      0        2 
  12 chr12_22049283     AOna    A    G        0      0        2 
  12 chr12_22049283     ASom    A    G        0      0        2 
  12 chr12_22049283     HCab    A    G        0      0        2 
  12 chr12_22049283     HPrz    A    G        0      0        2 
  12 chr12_22049283     ZBoe    A    G        0      0        2 
  12 chr12_22049283     ZGre    A    G        0      0        2 
  12 chr12_22049283     ZHar    A    G      0.5      1        2 
  12 chr12_22049283   Sample    A    G        0      0        2 
  12 chr12_22051845     AAsi    G    T        0      0        2 
  12 chr12_22051845     AKia    G    T        0      0        2 
  12 chr12_22051845     AOna    G    T        0      0        2 
  12 chr12_22051845     ASom    G    T        0      0        2 
  12 chr12_22051845     HCab    G    T      0.5      1        2 
  12 chr12_22051845     HPrz    G    T        1      2        2 
  12 chr12_22051845     ZBoe    G    T        0      0        2 
  12 chr12_22051845     ZGre    G    T        0      0        2 
  12 chr12_22051845     ZHar    G    T        0      0        2 
  12 chr12_22051845   Sample    G    T        0      0        2 
  12 chr12_22058798     AAsi    G    C        0      0        2 
  12 chr12_22058798     AKia    G    C      0.5      1        2 
  12 chr12_22058798     AOna    G    C        0      0        2 
  12 chr12_22058798     ASom    G    C        0      0        2 
  12 chr12_22058798     HCab    G    C        0      0        2 
  12 chr12_22058798     HPrz    G    C        0      0        2 
  12 chr12_22058798     ZBoe    G    C        0      0        2 
  12 chr12_22058798     ZGre    G    C        0      0        2 
  12 chr12_22058798     ZHar    G    C        0      0        2 
  12 chr12_22058798   Sample    G    C        0      0        2 
  12 chr12_22066816     AAsi    G    C      0.5      1        2 
  12 chr12_22066816     AKia    G    C        0      0        2 
  12 chr12_22066816     AOna    G    C        0      0        2 
  12 chr12_22066816     ASom    G    C        0      0        2 
  12 chr12_22066816     HCab    G    C        0      0        2 
  12 chr12_22066816     HPrz    G    C        0      0        2 
  12 chr12_22066816     ZBoe    G    C        0      0        2 
  12 chr12_22066816     ZGre    G    C        0      0        2 
  12 chr12_22066816     ZHar    G    C        0      0        2 
  12 chr12_22066816   Sample    G    C        0      0        2 
  12 chr12_22068826     AAsi    T    C        0      0        2 
  12 chr12_22068826     AKia    T    C        0      0        2 
  12 chr12_22068826     AOna    T    C        0      0        2 
  12 chr12_22068826     ASom    T    C        0      0        2 
  12 chr12_22068826     HCab    T    C        0      0        2 
  12 chr12_22068826     HPrz    T    C        0      0        2 
  12 chr12_22068826     ZBoe    T    C      0.5      1        2 
  12 chr12_22068826     ZGre    T    C        0      0        2 
  12 chr12_22068826     ZHar    T    C        1      2        2 
  12 chr12_22068826   Sample    T    C        0      0        2 
  12 chr12_22071792     AAsi    T    A        0      0        2 
  12 chr12_22071792     AKia    T    A        0      0        2 
  12 chr12_22071792     AOna    T    A        0      0        2 
  12 chr12_22071792     ASom    T    A        0      0        2 
  12 chr12_22071792     HCab    T    A        0      0        2 
  12 chr12_22071792     HPrz    T    A      0.5      1        2 
  12 chr12_22071792     ZBoe    T    A        0      0        2 
  12 chr12_22071792     ZGre    T    A        0      0        2 
  12 chr12_22071792     ZHar    T    A        1      2        2 
  12 chr12_22071792   Sample    T    A        0      0        2 
  12 chr12_22075700     AAsi    T    C        0      0        2 
  12 chr12_22075700     AKia    T    C        1      2        2 
  12 chr12_22075700     AOna    T    C        1      2        2 
  12 chr12_22075700     ASom    T    C        0      0        2 
  12 chr12_22075700     HCab    T    C        1      2        2 
  12 chr12_22075700     HPrz    T    C        1      2        2 
  12 chr12_22075700     ZBoe    T    C        0      0        2 
  12 chr12_22075700     ZGre    T    C        0      0        2 
  12 chr12_22075700     ZHar    T    C        0      0        2 
  12 chr12_22075700   Sample    T    C        0      0        2 
  12 chr12_22080676     AAsi    T    G        0      0        2 
  12 chr12_22080676     AKia    T    G        0      0        2 
  12 chr12_22080676     AOna    T    G        0      0        2 
  12 chr12_22080676     ASom    T    G        0      0        2 
  12 chr12_22080676     HCab    T    G        0      0        2 
  12 chr12_22080676     HPrz    T    G        0      0        2 
  12 chr12_22080676     ZBoe    T    G      0.5      1        2 
  12 chr12_22080676     ZGre    T    G        0      0        2 
  12 chr12_22080676     ZHar    T    G        0      0        2 
  12 chr12_22080676   Sample    T    G        0      0        2 
  12 chr12_22082861     AAsi    A    G        0      0        2 
  12 chr12_22082861     AKia    A    G        0      0        2 
  12 chr12_22082861     AOna    A    G        0      0        2 
  12 chr12_22082861     ASom    A    G        0      0        2 
  12 chr12_22082861     HCab    A    G      0.5      1        2 
  12 chr12_22082861     HPrz    A    G        0      0        2 
  12 chr12_22082861     ZBoe    A    G        0      0        2 
  12 chr12_22082861     ZGre    A    G        0      0        2 
  12 chr12_22082861     ZHar    A    G        0      0        2 
  12 chr12_22082861   Sample    A    G        0      0        2 
  12 chr12_22084266     AAsi    G    A        0      0        2 
  12 chr12_22084266     AKia    G    A        0      0        2 
  12 chr12_22084266     AOna    G    A        0      0        2 
  12 chr12_22084266     ASom    G    A        0      0        2 
  12 chr12_22084266     HCab    G    A        0      0        2 
  12 chr12_22084266     HPrz    G    A        0      0        2 
  12 chr12_22084266     ZBoe    G    A      0.5      1        2 
  12 chr12_22084266     ZGre    G    A        0      0        2 
  12 chr12_22084266     ZHar    G    A        0      0        2 
  12 chr12_22084266   Sample    G    A        0      0        2 
  12 chr12_22088686     AAsi    T    G        0      0        2 
  12 chr12_22088686     AKia    T    G        0      0        2 
  12 chr12_22088686     AOna    T    G        0      0        2 
  12 chr12_22088686     ASom    T    G        0      0        2 
  12 chr12_22088686     HCab    T    G        1      2        2 
  12 chr12_22088686     HPrz    T    G        1      2        2 
  12 chr12_22088686     ZBoe    T    G        0      0        2 
  12 chr12_22088686     ZGre    T    G        0      0        2 
  12 chr12_22088686     ZHar    T    G        0      0        2 
  12 chr12_22088686   Sample    T    G        0      0        2 
  12 chr12_22095962     AAsi    C    G        0      0        2 
  12 chr12_22095962     AKia    C    G        0      0        2 
  12 chr12_22095962     AOna    C    G        0      0        2 
  12 chr12_22095962     ASom    C    G        0      0        2 
  12 chr12_22095962     HCab    C    G        1      2        2 
  12 chr12_22095962     HPrz    C    G        1      2        2 
  12 chr12_22095962     ZBoe    C    G        0      0        2 
  12 chr12_22095962     ZGre    C    G        0      0        2 
  12 chr12_22095962     ZHar    C    G        0      0        2 
  12 chr12_22095962   Sample    C    G        0      0        2 
  12 chr12_22099884     AAsi    A    G        0      0        2 
  12 chr12_22099884     AKia    A    G        0      0        2 
  12 chr12_22099884     AOna    A    G        0      0        2 
  12 chr12_22099884     ASom    A    G        0      0        2 
  12 chr12_22099884     HCab    A    G        0      0        2 
  12 chr12_22099884     HPrz    A    G        0      0        2 
  12 chr12_22099884     ZBoe    A    G        0      0        2 
  12 chr12_22099884     ZGre    A    G        0      0        2 
  12 chr12_22099884     ZHar    A    G        1      2        2 
  12 chr12_22099884   Sample    A    G        0      0        2 
  12 chr12_22108715     AAsi    T    C        0      0        2 
  12 chr12_22108715     AKia    T    C      0.5      1        2 
  12 chr12_22108715     AOna    T    C        0      0        2 
  12 chr12_22108715     ASom    T    C        0      0        2 
  12 chr12_22108715     HCab    T    C        0      0        2 
  12 chr12_22108715     HPrz    T    C        0      0        2 
  12 chr12_22108715     ZBoe    T    C        0      0        2 
  12 chr12_22108715     ZGre    T    C        0      0        2 
  12 chr12_22108715     ZHar    T    C        0      0        2 
  12 chr12_22108715   Sample    T    C        0      0        2 
  12 chr12_22110088     AAsi    C    T        0      0        2 
  12 chr12_22110088     AKia    C    T        0      0        2 
  12 chr12_22110088     AOna    C    T        0      0        2 
  12 chr12_22110088     ASom    C    T        0      0        2 
  12 chr12_22110088     HCab    C    T        0      0        2 
  12 chr12_22110088     HPrz    C    T      0.5      1        2 
  12 chr12_22110088     ZBoe    C    T        0      0        2 
  12 chr12_22110088     ZGre    C    T        0      0        2 
  12 chr12_22110088     ZHar    C    T        0      0        2 
  12 chr12_22110088   Sample    C    T        0      0        2 
  12 chr12_22111969     AAsi    G    A        0      0        2 
  12 chr12_22111969     AKia    G    A      0.5      1        2 
  12 chr12_22111969     AOna    G    A        1      2        2 
  12 chr12_22111969     ASom    G    A        0      0        2 
  12 chr12_22111969     HCab    G    A        0      0        2 
  12 chr12_22111969     HPrz    G    A        0      0        2 
  12 chr12_22111969     ZBoe    G    A        0      0        2 
  12 chr12_22111969     ZGre    G    A        0      0        2 
  12 chr12_22111969     ZHar    G    A        0      0        2 
  12 chr12_22111969   Sample    G    A        0      0        2 
  12 chr12_22113754     AAsi    T    C        0      0        2 
  12 chr12_22113754     AKia    T    C        0      0        2 
  12 chr12_22113754     AOna    T    C        0      0        2 
  12 chr12_22113754     ASom    T    C        0      0        2 
  12 chr12_22113754     HCab    T    C        1      2        2 
  12 chr12_22113754     HPrz    T    C        1      2        2 
  12 chr12_22113754     ZBoe    T    C        0      0        2 
  12 chr12_22113754     ZGre    T    C        0      0        2 
  12 chr12_22113754     ZHar    T    C        0      0        2 
  12 chr12_22113754   Sample    T    C        0      0        2 
  12 chr12_22121284     AAsi    A    G        0      0        2 
  12 chr12_22121284     AKia    A    G        0      0        2 
  12 chr12_22121284     AOna    A    G        0      0        2 
  12 chr12_22121284     ASom    A    G        0      0        2 
  12 chr12_22121284     HCab    A    G        0      0        2 
  12 chr12_22121284     HPrz    A    G        0      0        2 
  12 chr12_22121284     ZBoe    A    G        0      0        2 
  12 chr12_22121284     ZGre    A    G        1      2        2 
  12 chr12_22121284     ZHar    A    G        0      0        2 
  12 chr12_22121284   Sample    A    G        0      0        2 
  12 chr12_22121371     AAsi    A    T        0      0        2 
  12 chr12_22121371     AKia    A    T        0      0        2 
  12 chr12_22121371     AOna    A    T        0      0        2 
  12 chr12_22121371     ASom    A    T        0      0        2 
  12 chr12_22121371     HCab    A    T        1      2        2 
  12 chr12_22121371     HPrz    A    T        1      2        2 
  12 chr12_22121371     ZBoe    A    T        0      0        2 
  12 chr12_22121371     ZGre    A    T        0      0        2 
  12 chr12_22121371     ZHar    A    T        0      0        2 
  12 chr12_22121371   Sample    A    T        0      0        2 
  12 chr12_22129846     AAsi    C    G        1      2        2 
  12 chr12_22129846     AKia    C    G        0      0        2 
  12 chr12_22129846     AOna    C    G        0      0        2 
  12 chr12_22129846     ASom    C    G        1      2        2 
  12 chr12_22129846     HCab    C    G        1      2        2 
  12 chr12_22129846     HPrz    C    G        1      2        2 
  12 chr12_22129846     ZBoe    C    G        0      0        2 
  12 chr12_22129846     ZGre    C    G        0      0        2 
  12 chr12_22129846     ZHar    C    G        0      0        2 
  12 chr12_22129846   Sample    C    G        1      2        2 
  12 chr12_22132253     AAsi    C    T        0      0        2 
  12 chr12_22132253     AKia    C    T        0      0        2 
  12 chr12_22132253     AOna    C    T        0      0        2 
  12 chr12_22132253     ASom    C    T        0      0        2 
  12 chr12_22132253     HCab    C    T        1      2        2 
  12 chr12_22132253     HPrz    C    T        1      2        2 
  12 chr12_22132253     ZBoe    C    T        0      0        2 
  12 chr12_22132253     ZGre    C    T        0      0        2 
  12 chr12_22132253     ZHar    C    T        0      0        2 
  12 chr12_22132253   Sample    C    T        0      0        2 
  12 chr12_22134819     AAsi    A    G      0.5      1        2 
  12 chr12_22134819     AKia    A    G        0      0        2 
  12 chr12_22134819     AOna    A    G        0      0        2 
  12 chr12_22134819     ASom    A    G        0      0        2 
  12 chr12_22134819     HCab    A    G        0      0        2 
  12 chr12_22134819     HPrz    A    G        0      0        2 
  12 chr12_22134819     ZBoe    A    G        0      0        2 
  12 chr12_22134819     ZGre    A    G        0      0        2 
  12 chr12_22134819     ZHar    A    G        0      0        2 
  12 chr12_22134819   Sample    A    G        0      0        2 
  12 chr12_22136177     AAsi    G    A        0      0        2 
  12 chr12_22136177     AKia    G    A        0      0        2 
  12 chr12_22136177     AOna    G    A        0      0        2 
  12 chr12_22136177     ASom    G    A        0      0        2 
  12 chr12_22136177     HCab    G    A        1      2        2 
  12 chr12_22136177     HPrz    G    A        1      2        2 
  12 chr12_22136177     ZBoe    G    A        0      0        2 
  12 chr12_22136177     ZGre    G    A        0      0        2 
  12 chr12_22136177     ZHar    G    A        0      0        2 
  12 chr12_22136177   Sample    G    A        0      0        2 
  12 chr12_22138127     AAsi    A    T        1      2        2 
  12 chr12_22138127     AKia    A    T        0      0        2 
  12 chr12_22138127     AOna    A    T        0      0        2 
  12 chr12_22138127     ASom    A    T        0      0        2 
  12 chr12_22138127     HCab    A    T        0      0        2 
  12 chr12_22138127     HPrz    A    T        0      0        2 
  12 chr12_22138127     ZBoe    A    T        0      0        2 
  12 chr12_22138127     ZGre    A    T        0      0        2 
  12 chr12_22138127     ZHar    A    T        0      0        2 
  12 chr12_22138127   Sample    A    T        0      0        2 
  12 chr12_22139626     AAsi    T    C        0      0        2 
  12 chr12_22139626     AKia    T    C        0      0        2 
  12 chr12_22139626     AOna    T    C        0      0        2 
  12 chr12_22139626     ASom    T    C        0      0        2 
  12 chr12_22139626     HCab    T    C        0      0        2 
  12 chr12_22139626     HPrz    T    C        0      0        2 
  12 chr12_22139626     ZBoe    T    C        1      2        2 
  12 chr12_22139626     ZGre    T    C        1      2        2 
  12 chr12_22139626     ZHar    T    C        0      0        2 
  12 chr12_22139626   Sample    T    C        0      0        2 
  12 chr12_22147393     AAsi    C    T        0      0        2 
  12 chr12_22147393     AKia    C    T        0      0        2 
  12 chr12_22147393     AOna    C    T        0      0        2 
  12 chr12_22147393     ASom    C    T        0      0        2 
  12 chr12_22147393     HCab    C    T        0      0        2 
  12 chr12_22147393     HPrz    C    T        0      0        2 
  12 chr12_22147393     ZBoe    C    T      0.5      1        2 
  12 chr12_22147393     ZGre    C    T        0      0        2 
  12 chr12_22147393     ZHar    C    T        0      0        2 
  12 chr12_22147393   Sample    C    T        0      0        2 
  12 chr12_22147492     AAsi    C    G        0      0        2 
  12 chr12_22147492     AKia    C    G        0      0        2 
  12 chr12_22147492     AOna    C    G        0      0        2 
  12 chr12_22147492     ASom    C    G        0      0        2 
  12 chr12_22147492     HCab    C    G        1      2        2 
  12 chr12_22147492     HPrz    C    G        0      0        2 
  12 chr12_22147492     ZBoe    C    G        0      0        2 
  12 chr12_22147492     ZGre    C    G        0      0        2 
  12 chr12_22147492     ZHar    C    G        0      0        2 
  12 chr12_22147492   Sample    C    G        0      0        2 
  12 chr12_22149026     AAsi    C    G        0      0        2 
  12 chr12_22149026     AKia    C    G        0      0        2 
  12 chr12_22149026     AOna    C    G        0      0        2 
  12 chr12_22149026     ASom    C    G        0      0        2 
  12 chr12_22149026     HCab    C    G        1      2        2 
  12 chr12_22149026     HPrz    C    G        1      2        2 
  12 chr12_22149026     ZBoe    C    G        0      0        2 
  12 chr12_22149026     ZGre    C    G        0      0        2 
  12 chr12_22149026     ZHar    C    G        0      0        2 
  12 chr12_22149026   Sample    C    G        0      0        2 
  12 chr12_22149529     AAsi    C    A        1      2        2 
  12 chr12_22149529     AKia    C    A        0      0        2 
  12 chr12_22149529     AOna    C    A        0      0        2 
  12 chr12_22149529     ASom    C    A        1      2        2 
  12 chr12_22149529     HCab    C    A        0      0        2 
  12 chr12_22149529     HPrz    C    A        0      0        2 
  12 chr12_22149529     ZBoe    C    A        0      0        2 
  12 chr12_22149529     ZGre    C    A        1      2        2 
  12 chr12_22149529     ZHar    C    A        1      2        2 
  12 chr12_22149529   Sample    C    A        1      2        2 
  12 chr12_22149776     AAsi    G    A        0      0        2 
  12 chr12_22149776     AKia    G    A        1      2        2 
  12 chr12_22149776     AOna    G    A        1      2        2 
  12 chr12_22149776     ASom    G    A        0      0        2 
  12 chr12_22149776     HCab    G    A        0      0        2 
  12 chr12_22149776     HPrz    G    A        0      0        2 
  12 chr12_22149776     ZBoe    G    A        0      0        2 
  12 chr12_22149776     ZGre    G    A        0      0        2 
  12 chr12_22149776     ZHar    G    A        0      0        2 
  12 chr12_22149776   Sample    G    A        0      0        2 
  12 chr12_22152393     AAsi    T    G        0      0        2 
  12 chr12_22152393     AKia    T    G        0      0        2 
  12 chr12_22152393     AOna    T    G      0.5      1        2 
  12 chr12_22152393     ASom    T    G        0      0        2 
  12 chr12_22152393     HCab    T    G        0      0        2 
  12 chr12_22152393     HPrz    T    G        0      0        2 
  12 chr12_22152393     ZBoe    T    G        0      0        2 
  12 chr12_22152393     ZGre    T    G        0      0        2 
  12 chr12_22152393     ZHar    T    G        0      0        2 
  12 chr12_22152393   Sample    T    G        0      0        2 
  12 chr12_22152437     AAsi    T    C      0.5      1        2 
  12 chr12_22152437     AKia    T    C        0      0        2 
  12 chr12_22152437     AOna    T    C        0      0        2 
  12 chr12_22152437     ASom    T    C        0      0        2 
  12 chr12_22152437     HCab    T    C        0      0        2 
  12 chr12_22152437     HPrz    T    C        0      0        2 
  12 chr12_22152437     ZBoe    T    C        0      0        2 
  12 chr12_22152437     ZGre    T    C        0      0        2 
  12 chr12_22152437     ZHar    T    C        0      0        2 
  12 chr12_22152437   Sample    T    C        0      0        2 
  12 chr12_22153935     AAsi    A    G        0      0        2 
  12 chr12_22153935     AKia    A    G        0      0        2 
  12 chr12_22153935     AOna    A    G        0      0        2 
  12 chr12_22153935     ASom    A    G        0      0        2 
  12 chr12_22153935     HCab    A    G        0      0        2 
  12 chr12_22153935     HPrz    A    G        0      0        2 
  12 chr12_22153935     ZBoe    A    G        0      0        2 
  12 chr12_22153935     ZGre    A    G        0      0        2 
  12 chr12_22153935     ZHar    A    G      0.5      1        2 
  12 chr12_22153935   Sample    A    G        0      0        2 
  12 chr12_22170432     AAsi    G    A        0      0        2 
  12 chr12_22170432     AKia    G    A        0      0        2 
  12 chr12_22170432     AOna    G    A      0.5      1        2 
  12 chr12_22170432     ASom    G    A        0      0        2 
  12 chr12_22170432     HCab    G    A        0      0        2 
  12 chr12_22170432     HPrz    G    A        0      0        2 
  12 chr12_22170432     ZBoe    G    A        0      0        2 
  12 chr12_22170432     ZGre    G    A        0      0        2 
  12 chr12_22170432     ZHar    G    A        0      0        2 
  12 chr12_22170432   Sample    G    A        0      0        2 
  12 chr12_22170579     AAsi    G    T        0      0        2 
  12 chr12_22170579     AKia    G    T        0      0        2 
  12 chr12_22170579     AOna    G    T        0      0        2 
  12 chr12_22170579     ASom    G    T        0      0        2 
  12 chr12_22170579     HCab    G    T        0      0        2 
  12 chr12_22170579     HPrz    G    T        1      2        2 
  12 chr12_22170579     ZBoe    G    T        0      0        2 
  12 chr12_22170579     ZGre    G    T        0      0        2 
  12 chr12_22170579     ZHar    G    T        0      0        2 
  12 chr12_22170579   Sample    G    T        0      0        2 
  12 chr12_22174009     AAsi    A    C        0      0        2 
  12 chr12_22174009     AKia    A    C        0      0        2 
  12 chr12_22174009     AOna    A    C        0      0        2 
  12 chr12_22174009     ASom    A    C        0      0        2 
  12 chr12_22174009     HCab    A    C        1      2        2 
  12 chr12_22174009     HPrz    A    C        1      2        2 
  12 chr12_22174009     ZBoe    A    C        0      0        2 
  12 chr12_22174009     ZGre    A    C        0      0        2 
  12 chr12_22174009     ZHar    A    C        0      0        2 
  12 chr12_22174009   Sample    A    C        0      0        2 
  12 chr12_22180033     AAsi    A    C        0      0        2 
  12 chr12_22180033     AKia    A    C      0.5      1        2 
  12 chr12_22180033     AOna    A    C        1      2        2 
  12 chr12_22180033     ASom    A    C        0      0        2 
  12 chr12_22180033     HCab    A    C        0      0        2 
  12 chr12_22180033     HPrz    A    C        0      0        2 
  12 chr12_22180033     ZBoe    A    C        0      0        2 
  12 chr12_22180033     ZGre    A    C        0      0        2 
  12 chr12_22180033     ZHar    A    C        0      0        2 
  12 chr12_22180033   Sample    A    C        0      0        2 
  12 chr12_22180438     AAsi    A    G        0      0        2 
  12 chr12_22180438     AKia    A    G        0      0        2 
  12 chr12_22180438     AOna    A    G        0      0        2 
  12 chr12_22180438     ASom    A    G        0      0        2 
  12 chr12_22180438     HCab    A    G      0.5      1        2 
  12 chr12_22180438     HPrz    A    G        1      2        2 
  12 chr12_22180438     ZBoe    A    G        0      0        2 
  12 chr12_22180438     ZGre    A    G        0      0        2 
  12 chr12_22180438     ZHar    A    G        0      0        2 
  12 chr12_22180438   Sample    A    G        0      0        2 
  12 chr12_22184591     AAsi    A    G        0      0        2 
  12 chr12_22184591     AKia    A    G        0      0        2 
  12 chr12_22184591     AOna    A    G      0.5      1        2 
  12 chr12_22184591     ASom    A    G        0      0        2 
  12 chr12_22184591     HCab    A    G        0      0        2 
  12 chr12_22184591     HPrz    A    G        0      0        2 
  12 chr12_22184591     ZBoe    A    G        0      0        2 
  12 chr12_22184591     ZGre    A    G        0      0        2 
  12 chr12_22184591     ZHar    A    G        0      0        2 
  12 chr12_22184591   Sample    A    G        0      0        2 
  12 chr12_22190603     AAsi    A    G        0      0        2 
  12 chr12_22190603     AKia    A    G        0      0        2 
  12 chr12_22190603     AOna    A    G      0.5      1        2 
  12 chr12_22190603     ASom    A    G        0      0        2 
  12 chr12_22190603     HCab    A    G        0      0        2 
  12 chr12_22190603     HPrz    A    G        0      0        2 
  12 chr12_22190603     ZBoe    A    G        0      0        2 
  12 chr12_22190603     ZGre    A    G        0      0        2 
  12 chr12_22190603     ZHar    A    G        0      0        2 
  12 chr12_22190603   Sample    A    G        0      0        2 
  12 chr12_22192790     AAsi    A    C        0      0        2 
  12 chr12_22192790     AKia    A    C        0      0        2 
  12 chr12_22192790     AOna    A    C        0      0        2 
  12 chr12_22192790     ASom    A    C        0      0        2 
  12 chr12_22192790     HCab    A    C        0      0        2 
  12 chr12_22192790     HPrz    A    C        0      0        2 
  12 chr12_22192790     ZBoe    A    C        0      0        2 
  12 chr12_22192790     ZGre    A    C        1      2        2 
  12 chr12_22192790     ZHar    A    C        0      0        2 
  12 chr12_22192790   Sample    A    C        0      0        2 
  12 chr12_22199667     AAsi    T    A        0      0        2 
  12 chr12_22199667     AKia    T    A        1      2        2 
  12 chr12_22199667     AOna    T    A        0      0        2 
  12 chr12_22199667     ASom    T    A        0      0        2 
  12 chr12_22199667     HCab    T    A        0      0        2 
  12 chr12_22199667     HPrz    T    A        0      0        2 
  12 chr12_22199667     ZBoe    T    A        0      0        2 
  12 chr12_22199667     ZGre    T    A        0      0        2 
  12 chr12_22199667     ZHar    T    A        0      0        2 
  12 chr12_22199667   Sample    T    A        0      0        2 
  12 chr12_22200138     AAsi    T    C        0      0        2 
  12 chr12_22200138     AKia    T    C        0      0        2 
  12 chr12_22200138     AOna    T    C        0      0        2 
  12 chr12_22200138     ASom    T    C        0      0        2 
  12 chr12_22200138     HCab    T    C        0      0        2 
  12 chr12_22200138     HPrz    T    C        0      0        2 
  12 chr12_22200138     ZBoe    T    C        0      0        2 
  12 chr12_22200138     ZGre    T    C      0.5      1        2 
  12 chr12_22200138     ZHar    T    C        1      2        2 
  12 chr12_22200138   Sample    T    C        0      0        2 
  12 chr12_22200254     AAsi    C    A        0      0        2 
  12 chr12_22200254     AKia    C    A        1      2        2 
  12 chr12_22200254     AOna    C    A      0.5      1        2 
  12 chr12_22200254     ASom    C    A        0      0        2 
  12 chr12_22200254     HCab    C    A        0      0        2 
  12 chr12_22200254     HPrz    C    A        0      0        2 
  12 chr12_22200254     ZBoe    C    A        0      0        2 
  12 chr12_22200254     ZGre    C    A        0      0        2 
  12 chr12_22200254     ZHar    C    A        0      0        2 
  12 chr12_22200254   Sample    C    A        0      0        2 
  12 chr12_22202421     AAsi    T    C        0      0        2 
  12 chr12_22202421     AKia    T    C        1      2        2 
  12 chr12_22202421     AOna    T    C        0      0        2 
  12 chr12_22202421     ASom    T    C        0      0        2 
  12 chr12_22202421     HCab    T    C        0      0        2 
  12 chr12_22202421     HPrz    T    C        0      0        2 
  12 chr12_22202421     ZBoe    T    C        0      0        2 
  12 chr12_22202421     ZGre    T    C        0      0        2 
  12 chr12_22202421     ZHar    T    C        0      0        2 
  12 chr12_22202421   Sample    T    C        0      0        2 
  12 chr12_22203057     AAsi    A    G        0      0        2 
  12 chr12_22203057     AKia    A    G        0      0        2 
  12 chr12_22203057     AOna    A    G      0.5      1        2 
  12 chr12_22203057     ASom    A    G        0      0        2 
  12 chr12_22203057     HCab    A    G        1      2        2 
  12 chr12_22203057     HPrz    A    G        1      2        2 
  12 chr12_22203057     ZBoe    A    G        0      0        2 
  12 chr12_22203057     ZGre    A    G        0      0        2 
  12 chr12_22203057     ZHar    A    G        0      0        2 
  12 chr12_22203057   Sample    A    G        0      0        2 
  12 chr12_22305446     AAsi    T    C        0      0        2 
  12 chr12_22305446     AKia    T    C        0      0        2 
  12 chr12_22305446     AOna    T    C      0.5      1        2 
  12 chr12_22305446     ASom    T    C        0      0        2 
  12 chr12_22305446     HCab    T    C        0      0        2 
  12 chr12_22305446     HPrz    T    C        0      0        2 
  12 chr12_22305446     ZBoe    T    C        0      0        2 
  12 chr12_22305446     ZGre    T    C        0      0        2 
  12 chr12_22305446     ZHar    T    C        0      0        2 
  12 chr12_22305446   Sample    T    C        0      0        2 
  12 chr12_22307308     AAsi    A    G        0      0        2 
  12 chr12_22307308     AKia    A    G      0.5      1        2 
  12 chr12_22307308     AOna    A    G        0      0        2 
  12 chr12_22307308     ASom    A    G        0      0        2 
  12 chr12_22307308     HCab    A    G        0      0        2 
  12 chr12_22307308     HPrz    A    G        0      0        2 
  12 chr12_22307308     ZBoe    A    G        0      0        2 
  12 chr12_22307308     ZGre    A    G        0      0        2 
  12 chr12_22307308     ZHar    A    G        0      0        2 
  12 chr12_22307308   Sample    A    G        0      0        2 
  12 chr12_22314274     AAsi    A    G        0      0        2 
  12 chr12_22314274     AKia    A    G        0      0        2 
  12 chr12_22314274     AOna    A    G      0.5      1        2 
  12 chr12_22314274     ASom    A    G        0      0        2 
  12 chr12_22314274     HCab    A    G        0      0        2 
  12 chr12_22314274     HPrz    A    G        0      0        2 
  12 chr12_22314274     ZBoe    A    G        0      0        2 
  12 chr12_22314274     ZGre    A    G        0      0        2 
  12 chr12_22314274     ZHar    A    G        0      0        2 
  12 chr12_22314274   Sample    A    G        0      0        2 
  12 chr12_22314890     AAsi    T    G        0      0        2 
  12 chr12_22314890     AKia    T    G        0      0        2 
  12 chr12_22314890     AOna    T    G        0      0        2 
  12 chr12_22314890     ASom    T    G        0      0        2 
  12 chr12_22314890     HCab    T    G      0.5      1        2 
  12 chr12_22314890     HPrz    T    G        1      2        2 
  12 chr12_22314890     ZBoe    T    G        0      0        2 
  12 chr12_22314890     ZGre    T    G        0      0        2 
  12 chr12_22314890     ZHar    T    G        0      0        2 
  12 chr12_22314890   Sample    T    G        0      0        2 
  12 chr12_22316073     AAsi    T    G        0      0        2 
  12 chr12_22316073     AKia    T    G        0      0        2 
  12 chr12_22316073     AOna    T    G      0.5      1        2 
  12 chr12_22316073     ASom    T    G        0      0        2 
  12 chr12_22316073     HCab    T    G        0      0        2 
  12 chr12_22316073     HPrz    T    G        0      0        2 
  12 chr12_22316073     ZBoe    T    G        0      0        2 
  12 chr12_22316073     ZGre    T    G        0      0        2 
  12 chr12_22316073     ZHar    T    G        0      0        2 
  12 chr12_22316073   Sample    T    G        0      0        2 
  12 chr12_22329943     AAsi    T    A        0      0        2 
  12 chr12_22329943     AKia    T    A        0      0        2 
  12 chr12_22329943     AOna    T    A        0      0        2 
  12 chr12_22329943     ASom    T    A        0      0        2 
  12 chr12_22329943     HCab    T    A        1      2        2 
  12 chr12_22329943     HPrz    T    A        1      2        2 
  12 chr12_22329943     ZBoe    T    A        0      0        2 
  12 chr12_22329943     ZGre    T    A        0      0        2 
  12 chr12_22329943     ZHar    T    A        0      0        2 
  12 chr12_22329943   Sample    T    A        0      0        2 
  12 chr12_22339651     AAsi    G    T        0      0        2 
  12 chr12_22339651     AKia    G    T        0      0        2 
  12 chr12_22339651     AOna    G    T        0      0        2 
  12 chr12_22339651     ASom    G    T        0      0        2 
  12 chr12_22339651     HCab    G    T      0.5      1        2 
  12 chr12_22339651     HPrz    G    T        0      0        2 
  12 chr12_22339651     ZBoe    G    T        0      0        2 
  12 chr12_22339651     ZGre    G    T        0      0        2 
  12 chr12_22339651     ZHar    G    T        0      0        2 
  12 chr12_22339651   Sample    G    T        1      2        2 
  12 chr12_22372978     AAsi    G    A        0      0        2 
  12 chr12_22372978     AKia    G    A        1      2        2 
  12 chr12_22372978     AOna    G    A      0.5      1        2 
  12 chr12_22372978     ASom    G    A        0      0        2 
  12 chr12_22372978     HCab    G    A        0      0        2 
  12 chr12_22372978     HPrz    G    A        0      0        2 
  12 chr12_22372978     ZBoe    G    A        0      0        2 
  12 chr12_22372978     ZGre    G    A        0      0        2 
  12 chr12_22372978     ZHar    G    A        0      0        2 
  12 chr12_22372978   Sample    G    A        0      0        2 
  12 chr12_22373321     AAsi    A    G        0      0        2 
  12 chr12_22373321     AKia    A    G      0.5      1        2 
  12 chr12_22373321     AOna    A    G        0      0        2 
  12 chr12_22373321     ASom    A    G        0      0        2 
  12 chr12_22373321     HCab    A    G        0      0        2 
  12 chr12_22373321     HPrz    A    G        0      0        2 
  12 chr12_22373321     ZBoe    A    G        0      0        2 
  12 chr12_22373321     ZGre    A    G        0      0        2 
  12 chr12_22373321     ZHar    A    G        0      0        2 
  12 chr12_22373321   Sample    A    G        0      0        2 
  12 chr12_22373332     AAsi    C    T        0      0        2 
  12 chr12_22373332     AKia    C    T        0      0        2 
  12 chr12_22373332     AOna    C    T        0      0        2 
  12 chr12_22373332     ASom    C    T        0      0        2 
  12 chr12_22373332     HCab    C    T        0      0        2 
  12 chr12_22373332     HPrz    C    T        0      0        2 
  12 chr12_22373332     ZBoe    C    T        0      0        2 
  12 chr12_22373332     ZGre    C    T        0      0        2 
  12 chr12_22373332     ZHar    C    T        1      2        2 
  12 chr12_22373332   Sample    C    T        0      0        2 
  12 chr12_22375537     AAsi    G    A        0      0        2 
  12 chr12_22375537     AKia    G    A        0      0        2 
  12 chr12_22375537     AOna    G    A        0      0        2 
  12 chr12_22375537     ASom    G    A        0      0        2 
  12 chr12_22375537     HCab    G    A      0.5      1        2 
  12 chr12_22375537     HPrz    G    A        0      0        2 
  12 chr12_22375537     ZBoe    G    A        0      0        2 
  12 chr12_22375537     ZGre    G    A        0      0        2 
  12 chr12_22375537     ZHar    G    A        0      0        2 
  12 chr12_22375537   Sample    G    A        0      0        2 
  12 chr12_22378901     AAsi    T    C        0      0        2 
  12 chr12_22378901     AKia    T    C        0      0        2 
  12 chr12_22378901     AOna    T    C        0      0        2 
  12 chr12_22378901     ASom    T    C        0      0        2 
  12 chr12_22378901     HCab    T    C        0      0        2 
  12 chr12_22378901     HPrz    T    C      0.5      1        2 
  12 chr12_22378901     ZBoe    T    C        0      0        2 
  12 chr12_22378901     ZGre    T    C        0      0        2 
  12 chr12_22378901     ZHar    T    C        0      0        2 
  12 chr12_22378901   Sample    T    C        0      0        2 
  12 chr12_22379177     AAsi    A    G        0      0        2 
  12 chr12_22379177     AKia    A    G        0      0        2 
  12 chr12_22379177     AOna    A    G        0      0        2 
  12 chr12_22379177     ASom    A    G        0      0        2 
  12 chr12_22379177     HCab    A    G        1      2        2 
  12 chr12_22379177     HPrz    A    G        1      2        2 
  12 chr12_22379177     ZBoe    A    G        0      0        2 
  12 chr12_22379177     ZGre    A    G        0      0        2 
  12 chr12_22379177     ZHar    A    G        0      0        2 
  12 chr12_22379177   Sample    A    G        0      0        2 
  12 chr12_22387724     AAsi    A    G      0.5      1        2 
  12 chr12_22387724     AKia    A    G        0      0        2 
  12 chr12_22387724     AOna    A    G        0      0        2 
  12 chr12_22387724     ASom    A    G        0      0        2 
  12 chr12_22387724     HCab    A    G        0      0        2 
  12 chr12_22387724     HPrz    A    G        0      0        2 
  12 chr12_22387724     ZBoe    A    G        0      0        2 
  12 chr12_22387724     ZGre    A    G        0      0        2 
  12 chr12_22387724     ZHar    A    G        0      0        2 
  12 chr12_22387724   Sample    A    G        0      0        2 
  12 chr12_22387925     AAsi    T    C        0      0        2 
  12 chr12_22387925     AKia    T    C        0      0        2 
  12 chr12_22387925     AOna    T    C        0      0        2 
  12 chr12_22387925     ASom    T    C        0      0        2 
  12 chr12_22387925     HCab    T    C        0      0        2 
  12 chr12_22387925     HPrz    T    C        0      0        2 
  12 chr12_22387925     ZBoe    T    C        0      0        2 
  12 chr12_22387925     ZGre    T    C        1      2        2 
  12 chr12_22387925     ZHar    T    C        0      0        2 
  12 chr12_22387925   Sample    T    C        0      0        2 
  12 chr12_22391962     AAsi    G    A        0      0        2 
  12 chr12_22391962     AKia    G    A        0      0        2 
  12 chr12_22391962     AOna    G    A      0.5      1        2 
  12 chr12_22391962     ASom    G    A        0      0        2 
  12 chr12_22391962     HCab    G    A        0      0        2 
  12 chr12_22391962     HPrz    G    A        0      0        2 
  12 chr12_22391962     ZBoe    G    A        0      0        2 
  12 chr12_22391962     ZGre    G    A        0      0        2 
  12 chr12_22391962     ZHar    G    A        0      0        2 
  12 chr12_22391962   Sample    G    A        0      0        2 
  12 chr12_22392060     AAsi    A    G        0      0        2 
  12 chr12_22392060     AKia    A    G        0      0        2 
  12 chr12_22392060     AOna    A    G        0      0        2 
  12 chr12_22392060     ASom    A    G        0      0        2 
  12 chr12_22392060     HCab    A    G        0      0        2 
  12 chr12_22392060     HPrz    A    G        0      0        2 
  12 chr12_22392060     ZBoe    A    G        0      0        2 
  12 chr12_22392060     ZGre    A    G        0      0        2 
  12 chr12_22392060     ZHar    A    G        1      2        2 
  12 chr12_22392060   Sample    A    G        0      0        2 
  12 chr12_22396340     AAsi    C    A        0      0        2 
  12 chr12_22396340     AKia    C    A        0      0        2 
  12 chr12_22396340     AOna    C    A      0.5      1        2 
  12 chr12_22396340     ASom    C    A        0      0        2 
  12 chr12_22396340     HCab    C    A        0      0        2 
  12 chr12_22396340     HPrz    C    A        0      0        2 
  12 chr12_22396340     ZBoe    C    A        0      0        2 
  12 chr12_22396340     ZGre    C    A        0      0        2 
  12 chr12_22396340     ZHar    C    A        0      0        2 
  12 chr12_22396340   Sample    C    A        0      0        2 
  12 chr12_22398862     AAsi    G    C        0      0        2 
  12 chr12_22398862     AKia    G    C        0      0        2 
  12 chr12_22398862     AOna    G    C        0      0        2 
  12 chr12_22398862     ASom    G    C        0      0        2 
  12 chr12_22398862     HCab    G    C        0      0        2 
  12 chr12_22398862     HPrz    G    C        0      0        2 
  12 chr12_22398862     ZBoe    G    C        0      0        2 
  12 chr12_22398862     ZGre    G    C        0      0        2 
  12 chr12_22398862     ZHar    G    C        1      2        2 
  12 chr12_22398862   Sample    G    C        0      0        2 
  12 chr12_22402123     AAsi    A    G        0      0        2 
  12 chr12_22402123     AKia    A    G        0      0        2 
  12 chr12_22402123     AOna    A    G        0      0        2 
  12 chr12_22402123     ASom    A    G        0      0        2 
  12 chr12_22402123     HCab    A    G      0.5      1        2 
  12 chr12_22402123     HPrz    A    G        1      2        2 
  12 chr12_22402123     ZBoe    A    G        0      0        2 
  12 chr12_22402123     ZGre    A    G        0      0        2 
  12 chr12_22402123     ZHar    A    G        0      0        2 
  12 chr12_22402123   Sample    A    G        0      0        2 
  12 chr12_22433594     AAsi    T    A        0      0        2 
  12 chr12_22433594     AKia    T    A        0      0        2 
  12 chr12_22433594     AOna    T    A        0      0        2 
  12 chr12_22433594     ASom    T    A        0      0        2 
  12 chr12_22433594     HCab    T    A        0      0        2 
  12 chr12_22433594     HPrz    T    A        0      0        2 
  12 chr12_22433594     ZBoe    T    A        0      0        2 
  12 chr12_22433594     ZGre    T    A        1      2        2 
  12 chr12_22433594     ZHar    T    A        0      0        2 
  12 chr12_22433594   Sample    T    A        0      0        2 
  12 chr12_22439702     AAsi    C    G        1      2        2 
  12 chr12_22439702     AKia    C    G        0      0        2 
  12 chr12_22439702     AOna    C    G        0      0        2 
  12 chr12_22439702     ASom    C    G        1      2        2 
  12 chr12_22439702     HCab    C    G        0      0        2 
  12 chr12_22439702     HPrz    C    G        0      0        2 
  12 chr12_22439702     ZBoe    C    G        0      0        2 
  12 chr12_22439702     ZGre    C    G        0      0        2 
  12 chr12_22439702     ZHar    C    G        0      0        2 
  12 chr12_22439702   Sample    C    G        1      2        2 
  12 chr12_22440056     AAsi    T    A        0      0        2 
  12 chr12_22440056     AKia    T    A        0      0        2 
  12 chr12_22440056     AOna    T    A        0      0        2 
  12 chr12_22440056     ASom    T    A        0      0        2 
  12 chr12_22440056     HCab    T    A        1      2        2 
  12 chr12_22440056     HPrz    T    A        1      2        2 
  12 chr12_22440056     ZBoe    T    A        0      0        2 
  12 chr12_22440056     ZGre    T    A        0      0        2 
  12 chr12_22440056     ZHar    T    A        0      0        2 
  12 chr12_22440056   Sample    T    A        0      0        2 
  12 chr12_22441083     AAsi    T    G        0      0        2 
  12 chr12_22441083     AKia    T    G        0      0        2 
  12 chr12_22441083     AOna    T    G        0      0        2 
  12 chr12_22441083     ASom    T    G        0      0        2 
  12 chr12_22441083     HCab    T    G        0      0        2 
  12 chr12_22441083     HPrz    T    G        0      0        2 
  12 chr12_22441083     ZBoe    T    G      0.5      1        2 
  12 chr12_22441083     ZGre    T    G        0      0        2 
  12 chr12_22441083     ZHar    T    G        0      0        2 
  12 chr12_22441083   Sample    T    G        0      0        2 
  12 chr12_22444926     AAsi    A    C      0.5      1        2 
  12 chr12_22444926     AKia    A    C        0      0        2 
  12 chr12_22444926     AOna    A    C        0      0        2 
  12 chr12_22444926     ASom    A    C        0      0        2 
  12 chr12_22444926     HCab    A    C        0      0        2 
  12 chr12_22444926     HPrz    A    C        0      0        2 
  12 chr12_22444926     ZBoe    A    C        0      0        2 
  12 chr12_22444926     ZGre    A    C        0      0        2 
  12 chr12_22444926     ZHar    A    C        0      0        2 
  12 chr12_22444926   Sample    A    C        1      2        2 
  12 chr12_22447842     AAsi    G    A        0      0        2 
  12 chr12_22447842     AKia    G    A        0      0        2 
  12 chr12_22447842     AOna    G    A        0      0        2 
  12 chr12_22447842     ASom    G    A        0      0        2 
  12 chr12_22447842     HCab    G    A        1      2        2 
  12 chr12_22447842     HPrz    G    A        1      2        2 
  12 chr12_22447842     ZBoe    G    A        0      0        2 
  12 chr12_22447842     ZGre    G    A        0      0        2 
  12 chr12_22447842     ZHar    G    A        0      0        2 
  12 chr12_22447842   Sample    G    A        0      0        2 
  12 chr12_22450760     AAsi    T    C      0.5      1        2 
  12 chr12_22450760     AKia    T    C        0      0        2 
  12 chr12_22450760     AOna    T    C        0      0        2 
  12 chr12_22450760     ASom    T    C        0      0        2 
  12 chr12_22450760     HCab    T    C        0      0        2 
  12 chr12_22450760     HPrz    T    C        0      0        2 
  12 chr12_22450760     ZBoe    T    C      0.5      1        2 
  12 chr12_22450760     ZGre    T    C        0      0        2 
  12 chr12_22450760     ZHar    T    C        0      0        2 
  12 chr12_22450760   Sample    T    C        0      0        2 
  12 chr12_22451867     AAsi    G    A        0      0        2 
  12 chr12_22451867     AKia    G    A        0      0        2 
  12 chr12_22451867     AOna    G    A        0      0        2 
  12 chr12_22451867     ASom    G    A        0      0        2 
  12 chr12_22451867     HCab    G    A        1      2        2 
  12 chr12_22451867     HPrz    G    A        1      2        2 
  12 chr12_22451867     ZBoe    G    A        0      0        2 
  12 chr12_22451867     ZGre    G    A        0      0        2 
  12 chr12_22451867     ZHar    G    A        0      0        2 
  12 chr12_22451867   Sample    G    A        0      0        2 
  12 chr12_22453334     AAsi    G    A        0      0        2 
  12 chr12_22453334     AKia    G    A        0      0        2 
  12 chr12_22453334     AOna    G    A        0      0        2 
  12 chr12_22453334     ASom    G    A        1      2        2 
  12 chr12_22453334     HCab    G    A        0      0        2 
  12 chr12_22453334     HPrz    G    A        0      0        2 
  12 chr12_22453334     ZBoe    G    A        0      0        2 
  12 chr12_22453334     ZGre    G    A        0      0        2 
  12 chr12_22453334     ZHar    G    A        0      0        2 
  12 chr12_22453334   Sample    G    A        0      0        2 
  12 chr12_22455164     AAsi    A    T        0      0        2 
  12 chr12_22455164     AKia    A    T        0      0        2 
  12 chr12_22455164     AOna    A    T        0      0        2 
  12 chr12_22455164     ASom    A    T        0      0        2 
  12 chr12_22455164     HCab    A    T        0      0        2 
  12 chr12_22455164     HPrz    A    T        0      0        2 
  12 chr12_22455164     ZBoe    A    T        1      2        2 
  12 chr12_22455164     ZGre    A    T        0      0        2 
  12 chr12_22455164     ZHar    A    T        0      0        2 
  12 chr12_22455164   Sample    A    T        0      0        2 
  12 chr12_22464035     AAsi    C    A        0      0        2 
  12 chr12_22464035     AKia    C    A        0      0        2 
  12 chr12_22464035     AOna    C    A        0      0        2 
  12 chr12_22464035     ASom    C    A        0      0        2 
  12 chr12_22464035     HCab    C    A        0      0        2 
  12 chr12_22464035     HPrz    C    A      0.5      1        2 
  12 chr12_22464035     ZBoe    C    A        0      0        2 
  12 chr12_22464035     ZGre    C    A        0      0        2 
  12 chr12_22464035     ZHar    C    A        0      0        2 
  12 chr12_22464035   Sample    C    A        0      0        2 
  12 chr12_22471714     AAsi    C    A        0      0        2 
  12 chr12_22471714     AKia    C    A        0      0        2 
  12 chr12_22471714     AOna    C    A        0      0        2 
  12 chr12_22471714     ASom    C    A        0      0        2 
  12 chr12_22471714     HCab    C    A      0.5      1        2 
  12 chr12_22471714     HPrz    C    A        0      0        2 
  12 chr12_22471714     ZBoe    C    A        0      0        2 
  12 chr12_22471714     ZGre    C    A        0      0        2 
  12 chr12_22471714     ZHar    C    A        0      0        2 
  12 chr12_22471714   Sample    C    A        0      0        2 
  12 chr12_22473929     AAsi    A    G        1      2        2 
  12 chr12_22473929     AKia    A    G        0      0        2 
  12 chr12_22473929     AOna    A    G        0      0        2 
  12 chr12_22473929     ASom    A    G        1      2        2 
  12 chr12_22473929     HCab    A    G        0      0        2 
  12 chr12_22473929     HPrz    A    G        0      0        2 
  12 chr12_22473929     ZBoe    A    G        0      0        2 
  12 chr12_22473929     ZGre    A    G        0      0        2 
  12 chr12_22473929     ZHar    A    G        0      0        2 
  12 chr12_22473929   Sample    A    G        1      2        2 
  12 chr12_22478235     AAsi    T    C        0      0        2 
  12 chr12_22478235     AKia    T    C        0      0        2 
  12 chr12_22478235     AOna    T    C        0      0        2 
  12 chr12_22478235     ASom    T    C        0      0        2 
  12 chr12_22478235     HCab    T    C        1      2        2 
  12 chr12_22478235     HPrz    T    C        1      2        2 
  12 chr12_22478235     ZBoe    T    C        0      0        2 
  12 chr12_22478235     ZGre    T    C        0      0        2 
  12 chr12_22478235     ZHar    T    C        0      0        2 
  12 chr12_22478235   Sample    T    C        0      0        2 
  12 chr12_22478431     AAsi    T    C        0      0        2 
  12 chr12_22478431     AKia    T    C        0      0        2 
  12 chr12_22478431     AOna    T    C      0.5      1        2 
  12 chr12_22478431     ASom    T    C        0      0        2 
  12 chr12_22478431     HCab    T    C        0      0        2 
  12 chr12_22478431     HPrz    T    C        0      0        2 
  12 chr12_22478431     ZBoe    T    C        0      0        2 
  12 chr12_22478431     ZGre    T    C        0      0        2 
  12 chr12_22478431     ZHar    T    C        0      0        2 
  12 chr12_22478431   Sample    T    C        0      0        2 
  12 chr12_22478701     AAsi    A    T        0      0        2 
  12 chr12_22478701     AKia    A    T        0      0        2 
  12 chr12_22478701     AOna    A    T      0.5      1        2 
  12 chr12_22478701     ASom    A    T        0      0        2 
  12 chr12_22478701     HCab    A    T        0      0        2 
  12 chr12_22478701     HPrz    A    T        0      0        2 
  12 chr12_22478701     ZBoe    A    T        0      0        2 
  12 chr12_22478701     ZGre    A    T        0      0        2 
  12 chr12_22478701     ZHar    A    T        0      0        2 
  12 chr12_22478701   Sample    A    T        0      0        2 
  12 chr12_22481469     AAsi    G    C        0      0        2 
  12 chr12_22481469     AKia    G    C        0      0        2 
  12 chr12_22481469     AOna    G    C        0      0        2 
  12 chr12_22481469     ASom    G    C        0      0        2 
  12 chr12_22481469     HCab    G    C        0      0        2 
  12 chr12_22481469     HPrz    G    C        0      0        2 
  12 chr12_22481469     ZBoe    G    C        0      0        2 
  12 chr12_22481469     ZGre    G    C        1      2        2 
  12 chr12_22481469     ZHar    G    C        0      0        2 
  12 chr12_22481469   Sample    G    C        0      0        2 
  12 chr12_22482204     AAsi    A    G        0      0        2 
  12 chr12_22482204     AKia    A    G        0      0        2 
  12 chr12_22482204     AOna    A    G        0      0        2 
  12 chr12_22482204     ASom    A    G        0      0        2 
  12 chr12_22482204     HCab    A    G        0      0        2 
  12 chr12_22482204     HPrz    A    G      0.5      1        2 
  12 chr12_22482204     ZBoe    A    G        0      0        2 
  12 chr12_22482204     ZGre    A    G        0      0        2 
  12 chr12_22482204     ZHar    A    G        0      0        2 
  12 chr12_22482204   Sample    A    G        0      0        2 
  12 chr12_22483501     AAsi    C    T        0      0        2 
  12 chr12_22483501     AKia    C    T        0      0        2 
  12 chr12_22483501     AOna    C    T        0      0        2 
  12 chr12_22483501     ASom    C    T        1      2        2 
  12 chr12_22483501     HCab    C    T        0      0        2 
  12 chr12_22483501     HPrz    C    T        0      0        2 
  12 chr12_22483501     ZBoe    C    T        0      0        2 
  12 chr12_22483501     ZGre    C    T        0      0        2 
  12 chr12_22483501     ZHar    C    T        0      0        2 
  12 chr12_22483501   Sample    C    T        0      0        2 
  12 chr12_22486472     AAsi    C    T        0      0        2 
  12 chr12_22486472     AKia    C    T        0      0        2 
  12 chr12_22486472     AOna    C    T        0      0        2 
  12 chr12_22486472     ASom    C    T        0      0        2 
  12 chr12_22486472     HCab    C    T        1      2        2 
  12 chr12_22486472     HPrz    C    T        1      2        2 
  12 chr12_22486472     ZBoe    C    T        0      0        2 
  12 chr12_22486472     ZGre    C    T        0      0        2 
  12 chr12_22486472     ZHar    C    T        0      0        2 
  12 chr12_22486472   Sample    C    T        0      0        2 
  12 chr12_22489923     AAsi    C    T        0      0        2 
  12 chr12_22489923     AKia    C    T        0      0        2 
  12 chr12_22489923     AOna    C    T        0      0        2 
  12 chr12_22489923     ASom    C    T        1      2        2 
  12 chr12_22489923     HCab    C    T        0      0        2 
  12 chr12_22489923     HPrz    C    T        0      0        2 
  12 chr12_22489923     ZBoe    C    T        0      0        2 
  12 chr12_22489923     ZGre    C    T        0      0        2 
  12 chr12_22489923     ZHar    C    T        0      0        2 
  12 chr12_22489923   Sample    C    T        0      0        2 
  12 chr12_22585264     AAsi    T    C        0      0        2 
  12 chr12_22585264     AKia    T    C        0      0        2 
  12 chr12_22585264     AOna    T    C        1      2        2 
  12 chr12_22585264     ASom    T    C        0      0        2 
  12 chr12_22585264     HCab    T    C        0      0        2 
  12 chr12_22585264     HPrz    T    C        0      0        2 
  12 chr12_22585264     ZBoe    T    C        0      0        2 
  12 chr12_22585264     ZGre    T    C        0      0        2 
  12 chr12_22585264     ZHar    T    C        0      0        2 
  12 chr12_22585264   Sample    T    C        0      0        2 
  12 chr12_22588689     AAsi    C    T        0      0        2 
  12 chr12_22588689     AKia    C    T        0      0        2 
  12 chr12_22588689     AOna    C    T        0      0        2 
  12 chr12_22588689     ASom    C    T        0      0        2 
  12 chr12_22588689     HCab    C    T        0      0        2 
  12 chr12_22588689     HPrz    C    T        0      0        2 
  12 chr12_22588689     ZBoe    C    T        1      2        2 
  12 chr12_22588689     ZGre    C    T        0      0        2 
  12 chr12_22588689     ZHar    C    T        1      2        2 
  12 chr12_22588689   Sample    C    T        0      0        2 
  12 chr12_22589254     AAsi    C    T        0      0        2 
  12 chr12_22589254     AKia    C    T        0      0        2 
  12 chr12_22589254     AOna    C    T        0      0        2 
  12 chr12_22589254     ASom    C    T        0      0        2 
  12 chr12_22589254     HCab    C    T        1      2        2 
  12 chr12_22589254     HPrz    C    T        1      2        2 
  12 chr12_22589254     ZBoe    C    T        0      0        2 
  12 chr12_22589254     ZGre    C    T        0      0        2 
  12 chr12_22589254     ZHar    C    T        0      0        2 
  12 chr12_22589254   Sample    C    T        0      0        2 
  12 chr12_22593541     AAsi    G    A        0      0        2 
  12 chr12_22593541     AKia    G    A        0      0        2 
  12 chr12_22593541     AOna    G    A        0      0        2 
  12 chr12_22593541     ASom    G    A        0      0        2 
  12 chr12_22593541     HCab    G    A        0      0        2 
  12 chr12_22593541     HPrz    G    A        0      0        2 
  12 chr12_22593541     ZBoe    G    A        0      0        2 
  12 chr12_22593541     ZGre    G    A        1      2        2 
  12 chr12_22593541     ZHar    G    A        0      0        2 
  12 chr12_22593541   Sample    G    A        0      0        2 
  12 chr12_22595668     AAsi    T    C        0      0        2 
  12 chr12_22595668     AKia    T    C        0      0        2 
  12 chr12_22595668     AOna    T    C      0.5      1        2 
  12 chr12_22595668     ASom    T    C        0      0        2 
  12 chr12_22595668     HCab    T    C        0      0        2 
  12 chr12_22595668     HPrz    T    C        0      0        2 
  12 chr12_22595668     ZBoe    T    C        0      0        2 
  12 chr12_22595668     ZGre    T    C        0      0        2 
  12 chr12_22595668     ZHar    T    C        0      0        2 
  12 chr12_22595668   Sample    T    C        0      0        2 
  12 chr12_22596762     AAsi    C    T        0      0        2 
  12 chr12_22596762     AKia    C    T        0      0        2 
  12 chr12_22596762     AOna    C    T        0      0        2 
  12 chr12_22596762     ASom    C    T        0      0        2 
  12 chr12_22596762     HCab    C    T        0      0        2 
  12 chr12_22596762     HPrz    C    T        0      0        2 
  12 chr12_22596762     ZBoe    C    T        0      0        2 
  12 chr12_22596762     ZGre    C    T        0      0        2 
  12 chr12_22596762     ZHar    C    T      0.5      1        2 
  12 chr12_22596762   Sample    C    T        0      0        2 
  12 chr12_22606915     AAsi    G    A        0      0        2 
  12 chr12_22606915     AKia    G    A        0      0        2 
  12 chr12_22606915     AOna    G    A        0      0        2 
  12 chr12_22606915     ASom    G    A        0      0        2 
  12 chr12_22606915     HCab    G    A        0      0        2 
  12 chr12_22606915     HPrz    G    A      0.5      1        2 
  12 chr12_22606915     ZBoe    G    A        0      0        2 
  12 chr12_22606915     ZGre    G    A        0      0        2 
  12 chr12_22606915     ZHar    G    A        0      0        2 
  12 chr12_22606915   Sample    G    A        0      0        2 
  12 chr12_22607541     AAsi    C    T        0      0        2 
  12 chr12_22607541     AKia    C    T        0      0        2 
  12 chr12_22607541     AOna    C    T        0      0        2 
  12 chr12_22607541     ASom    C    T        0      0        2 
  12 chr12_22607541     HCab    C    T      0.5      1        2 
  12 chr12_22607541     HPrz    C    T        0      0        2 
  12 chr12_22607541     ZBoe    C    T        0      0        2 
  12 chr12_22607541     ZGre    C    T        0      0        2 
  12 chr12_22607541     ZHar    C    T        0      0        2 
  12 chr12_22607541   Sample    C    T        0      0        2 
  12 chr12_22611121     AAsi    A    G        0      0        2 
  12 chr12_22611121     AKia    A    G        0      0        2 
  12 chr12_22611121     AOna    A    G        0      0        2 
  12 chr12_22611121     ASom    A    G        0      0        2 
  12 chr12_22611121     HCab    A    G        0      0        2 
  12 chr12_22611121     HPrz    A    G        0      0        2 
  12 chr12_22611121     ZBoe    A    G      0.5      1        2 
  12 chr12_22611121     ZGre    A    G        0      0        2 
  12 chr12_22611121     ZHar    A    G        0      0        2 
  12 chr12_22611121   Sample    A    G        0      0        2 
  12 chr12_22613456     AAsi    A    C      0.5      1        2 
  12 chr12_22613456     AKia    A    C        0      0        2 
  12 chr12_22613456     AOna    A    C        0      0        2 
  12 chr12_22613456     ASom    A    C        0      0        2 
  12 chr12_22613456     HCab    A    C        0      0        2 
  12 chr12_22613456     HPrz    A    C        0      0        2 
  12 chr12_22613456     ZBoe    A    C        0      0        2 
  12 chr12_22613456     ZGre    A    C        0      0        2 
  12 chr12_22613456     ZHar    A    C        0      0        2 
  12 chr12_22613456   Sample    A    C        1      2        2 
  12 chr12_22614481     AAsi    G    A        0      0        2 
  12 chr12_22614481     AKia    G    A        0      0        2 
  12 chr12_22614481     AOna    G    A      0.5      1        2 
  12 chr12_22614481     ASom    G    A        0      0        2 
  12 chr12_22614481     HCab    G    A        0      0        2 
  12 chr12_22614481     HPrz    G    A        0      0        2 
  12 chr12_22614481     ZBoe    G    A        0      0        2 
  12 chr12_22614481     ZGre    G    A        0      0        2 
  12 chr12_22614481     ZHar    G    A        0      0        2 
  12 chr12_22614481   Sample    G    A        0      0        2 
  12 chr12_22614690     AAsi    G    T        0      0        2 
  12 chr12_22614690     AKia    G    T        0      0        2 
  12 chr12_22614690     AOna    G    T        0      0        2 
  12 chr12_22614690     ASom    G    T        0      0        2 
  12 chr12_22614690     HCab    G    T        1      2        2 
  12 chr12_22614690     HPrz    G    T        1      2        2 
  12 chr12_22614690     ZBoe    G    T        0      0        2 
  12 chr12_22614690     ZGre    G    T        0      0        2 
  12 chr12_22614690     ZHar    G    T        0      0        2 
  12 chr12_22614690   Sample    G    T        0      0        2 
  12 chr12_22616003     AAsi    C    T        0      0        2 
  12 chr12_22616003     AKia    C    T        1      2        2 
  12 chr12_22616003     AOna    C    T        0      0        2 
  12 chr12_22616003     ASom    C    T        0      0        2 
  12 chr12_22616003     HCab    C    T        1      2        2 
  12 chr12_22616003     HPrz    C    T        1      2        2 
  12 chr12_22616003     ZBoe    C    T        0      0        2 
  12 chr12_22616003     ZGre    C    T        0      0        2 
  12 chr12_22616003     ZHar    C    T        0      0        2 
  12 chr12_22616003   Sample    C    T        0      0        2 
  12 chr12_22619869     AAsi    A    C        0      0        2 
  12 chr12_22619869     AKia    A    C        0      0        2 
  12 chr12_22619869     AOna    A    C        0      0        2 
  12 chr12_22619869     ASom    A    C        0      0        2 
  12 chr12_22619869     HCab    A    C        0      0        2 
  12 chr12_22619869     HPrz    A    C        0      0        2 
  12 chr12_22619869     ZBoe    A    C        1      2        2 
  12 chr12_22619869     ZGre    A    C        0      0        2 
  12 chr12_22619869     ZHar    A    C        0      0        2 
  12 chr12_22619869   Sample    A    C        0      0        2 
  12 chr12_22621027     AAsi    T    C        0      0        2 
  12 chr12_22621027     AKia    T    C        0      0        2 
  12 chr12_22621027     AOna    T    C        0      0        2 
  12 chr12_22621027     ASom    T    C        0      0        2 
  12 chr12_22621027     HCab    T    C        1      2        2 
  12 chr12_22621027     HPrz    T    C        1      2        2 
  12 chr12_22621027     ZBoe    T    C        0      0        2 
  12 chr12_22621027     ZGre    T    C        0      0        2 
  12 chr12_22621027     ZHar    T    C        0      0        2 
  12 chr12_22621027   Sample    T    C        0      0        2 
  12 chr12_22626673     AAsi    A    G        0      0        2 
  12 chr12_22626673     AKia    A    G        1      2        2 
  12 chr12_22626673     AOna    A    G      0.5      1        2 
  12 chr12_22626673     ASom    A    G        0      0        2 
  12 chr12_22626673     HCab    A    G        0      0        2 
  12 chr12_22626673     HPrz    A    G        0      0        2 
  12 chr12_22626673     ZBoe    A    G        0      0        2 
  12 chr12_22626673     ZGre    A    G        0      0        2 
  12 chr12_22626673     ZHar    A    G        0      0        2 
  12 chr12_22626673   Sample    A    G        0      0        2 
  12 chr12_22627435     AAsi    C    T        0      0        2 
  12 chr12_22627435     AKia    C    T        0      0        2 
  12 chr12_22627435     AOna    C    T        0      0        2 
  12 chr12_22627435     ASom    C    T        0      0        2 
  12 chr12_22627435     HCab    C    T        0      0        2 
  12 chr12_22627435     HPrz    C    T        0      0        2 
  12 chr12_22627435     ZBoe    C    T        0      0        2 
  12 chr12_22627435     ZGre    C    T        1      2        2 
  12 chr12_22627435     ZHar    C    T        0      0        2 
  12 chr12_22627435   Sample    C    T        0      0        2 
  12 chr12_22631292     AAsi    A    G        0      0        2 
  12 chr12_22631292     AKia    A    G        0      0        2 
  12 chr12_22631292     AOna    A    G        0      0        2 
  12 chr12_22631292     ASom    A    G        0      0        2 
  12 chr12_22631292     HCab    A    G        0      0        2 
  12 chr12_22631292     HPrz    A    G        0      0        2 
  12 chr12_22631292     ZBoe    A    G      0.5      1        2 
  12 chr12_22631292     ZGre    A    G        0      0        2 
  12 chr12_22631292     ZHar    A    G        0      0        2 
  12 chr12_22631292   Sample    A    G        0      0        2 
  12 chr12_22634180     AAsi    A    G        0      0        2 
  12 chr12_22634180     AKia    A    G        0      0        2 
  12 chr12_22634180     AOna    A    G        0      0        2 
  12 chr12_22634180     ASom    A    G        0      0        2 
  12 chr12_22634180     HCab    A    G      0.5      1        2 
  12 chr12_22634180     HPrz    A    G        0      0        2 
  12 chr12_22634180     ZBoe    A    G        0      0        2 
  12 chr12_22634180     ZGre    A    G        0      0        2 
  12 chr12_22634180     ZHar    A    G        0      0        2 
  12 chr12_22634180   Sample    A    G        0      0        2 
  12 chr12_22634929     AAsi    C    G        0      0        2 
  12 chr12_22634929     AKia    C    G        0      0        2 
  12 chr12_22634929     AOna    C    G        0      0        2 
  12 chr12_22634929     ASom    C    G        0      0        2 
  12 chr12_22634929     HCab    C    G        0      0        2 
  12 chr12_22634929     HPrz    C    G        0      0        2 
  12 chr12_22634929     ZBoe    C    G      0.5      1        2 
  12 chr12_22634929     ZGre    C    G        0      0        2 
  12 chr12_22634929     ZHar    C    G        0      0        2 
  12 chr12_22634929   Sample    C    G        0      0        2 
  12 chr12_22638192     AAsi    C    G        0      0        2 
  12 chr12_22638192     AKia    C    G        0      0        2 
  12 chr12_22638192     AOna    C    G        0      0        2 
  12 chr12_22638192     ASom    C    G        0      0        2 
  12 chr12_22638192     HCab    C    G        1      2        2 
  12 chr12_22638192     HPrz    C    G        1      2        2 
  12 chr12_22638192     ZBoe    C    G        0      0        2 
  12 chr12_22638192     ZGre    C    G        0      0        2 
  12 chr12_22638192     ZHar    C    G        0      0        2 
  12 chr12_22638192   Sample    C    G        0      0        2 
  12 chr12_22639322     AAsi    T    C        0      0        2 
  12 chr12_22639322     AKia    T    C        0      0        2 
  12 chr12_22639322     AOna    T    C        0      0        2 
  12 chr12_22639322     ASom    T    C        0      0        2 
  12 chr12_22639322     HCab    T    C        0      0        2 
  12 chr12_22639322     HPrz    T    C        0      0        2 
  12 chr12_22639322     ZBoe    T    C      0.5      1        2 
  12 chr12_22639322     ZGre    T    C        0      0        2 
  12 chr12_22639322     ZHar    T    C        0      0        2 
  12 chr12_22639322   Sample    T    C        0      0        2 
  12 chr12_22646577     AAsi    C    A        0      0        2 
  12 chr12_22646577     AKia    C    A        0      0        2 
  12 chr12_22646577     AOna    C    A        0      0        2 
  12 chr12_22646577     ASom    C    A        0      0        2 
  12 chr12_22646577     HCab    C    A        1      2        2 
  12 chr12_22646577     HPrz    C    A        1      2        2 
  12 chr12_22646577     ZBoe    C    A        0      0        2 
  12 chr12_22646577     ZGre    C    A        0      0        2 
  12 chr12_22646577     ZHar    C    A        0      0        2 
  12 chr12_22646577   Sample    C    A        0      0        2 
  12 chr12_22652992     AAsi    A    G        0      0        2 
  12 chr12_22652992     AKia    A    G        0      0        2 
  12 chr12_22652992     AOna    A    G      0.5      1        2 
  12 chr12_22652992     ASom    A    G        0      0        2 
  12 chr12_22652992     HCab    A    G        0      0        2 
  12 chr12_22652992     HPrz    A    G        0      0        2 
  12 chr12_22652992     ZBoe    A    G        0      0        2 
  12 chr12_22652992     ZGre    A    G        0      0        2 
  12 chr12_22652992     ZHar    A    G        0      0        2 
  12 chr12_22652992   Sample    A    G        0      0        2 
  12 chr12_22655471     AAsi    C    A        0      0        2 
  12 chr12_22655471     AKia    C    A        0      0        2 
  12 chr12_22655471     AOna    C    A        0      0        2 
  12 chr12_22655471     ASom    C    A        0      0        2 
  12 chr12_22655471     HCab    C    A        0      0        2 
  12 chr12_22655471     HPrz    C    A      0.5      1        2 
  12 chr12_22655471     ZBoe    C    A        0      0        2 
  12 chr12_22655471     ZGre    C    A        0      0        2 
  12 chr12_22655471     ZHar    C    A        0      0        2 
  12 chr12_22655471   Sample    C    A        0      0        2 
  12 chr12_22655807     AAsi    A    G        0      0        2 
  12 chr12_22655807     AKia    A    G        0      0        2 
  12 chr12_22655807     AOna    A    G        0      0        2 
  12 chr12_22655807     ASom    A    G        0      0        2 
  12 chr12_22655807     HCab    A    G        0      0        2 
  12 chr12_22655807     HPrz    A    G        0      0        2 
  12 chr12_22655807     ZBoe    A    G        0      0        2 
  12 chr12_22655807     ZGre    A    G        1      2        2 
  12 chr12_22655807     ZHar    A    G        0      0        2 
  12 chr12_22655807   Sample    A    G        0      0        2 
  12 chr12_22658799     AAsi    C    A        0      0        2 
  12 chr12_22658799     AKia    C    A        0      0        2 
  12 chr12_22658799     AOna    C    A        0      0        2 
  12 chr12_22658799     ASom    C    A        0      0        2 
  12 chr12_22658799     HCab    C    A        1      2        2 
  12 chr12_22658799     HPrz    C    A        1      2        2 
  12 chr12_22658799     ZBoe    C    A        0      0        2 
  12 chr12_22658799     ZGre    C    A        0      0        2 
  12 chr12_22658799     ZHar    C    A        0      0        2 
  12 chr12_22658799   Sample    C    A        0      0        2 
  12 chr12_22660613     AAsi    A    T        0      0        2 
  12 chr12_22660613     AKia    A    T        0      0        2 
  12 chr12_22660613     AOna    A    T        0      0        2 
  12 chr12_22660613     ASom    A    T        1      2        2 
  12 chr12_22660613     HCab    A    T        0      0        2 
  12 chr12_22660613     HPrz    A    T        0      0        2 
  12 chr12_22660613     ZBoe    A    T        0      0        2 
  12 chr12_22660613     ZGre    A    T        0      0        2 
  12 chr12_22660613     ZHar    A    T        0      0        2 
  12 chr12_22660613   Sample    A    T        0      0        2 
  12 chr12_22661071     AAsi    C    G        0      0        2 
  12 chr12_22661071     AKia    C    G        1      2        2 
  12 chr12_22661071     AOna    C    G        1      2        2 
  12 chr12_22661071     ASom    C    G        0      0        2 
  12 chr12_22661071     HCab    C    G        0      0        2 
  12 chr12_22661071     HPrz    C    G        0      0        2 
  12 chr12_22661071     ZBoe    C    G        0      0        2 
  12 chr12_22661071     ZGre    C    G        0      0        2 
  12 chr12_22661071     ZHar    C    G        0      0        2 
  12 chr12_22661071   Sample    C    G        0      0        2 
  12 chr12_22668438     AAsi    T    C        0      0        2 
  12 chr12_22668438     AKia    T    C        0      0        2 
  12 chr12_22668438     AOna    T    C        0      0        2 
  12 chr12_22668438     ASom    T    C        0      0        2 
  12 chr12_22668438     HCab    T    C        1      2        2 
  12 chr12_22668438     HPrz    T    C        1      2        2 
  12 chr12_22668438     ZBoe    T    C        0      0        2 
  12 chr12_22668438     ZGre    T    C        0      0        2 
  12 chr12_22668438     ZHar    T    C        0      0        2 
  12 chr12_22668438   Sample    T    C        0      0        2 
  12 chr12_22697397     AAsi    G    A        1      2        2 
  12 chr12_22697397     AKia    G    A        0      0        2 
  12 chr12_22697397     AOna    G    A        0      0        2 
  12 chr12_22697397     ASom    G    A        1      2        2 
  12 chr12_22697397     HCab    G    A        0      0        2 
  12 chr12_22697397     HPrz    G    A        0      0        2 
  12 chr12_22697397     ZBoe    G    A        0      0        2 
  12 chr12_22697397     ZGre    G    A        0      0        2 
  12 chr12_22697397     ZHar    G    A        0      0        2 
  12 chr12_22697397   Sample    G    A        1      2        2 
  12 chr12_22759901     AAsi    T    C        0      0        2 
  12 chr12_22759901     AKia    T    C        0      0        2 
  12 chr12_22759901     AOna    T    C      0.5      1        2 
  12 chr12_22759901     ASom    T    C        0      0        2 
  12 chr12_22759901     HCab    T    C        0      0        2 
  12 chr12_22759901     HPrz    T    C        0      0        2 
  12 chr12_22759901     ZBoe    T    C        0      0        2 
  12 chr12_22759901     ZGre    T    C        0      0        2 
  12 chr12_22759901     ZHar    T    C        0      0        2 
  12 chr12_22759901   Sample    T    C        0      0        2 
  12 chr12_22763567     AAsi    A    G        0      0        2 
  12 chr12_22763567     AKia    A    G        1      2        2 
  12 chr12_22763567     AOna    A    G        1      2        2 
  12 chr12_22763567     ASom    A    G        0      0        2 
  12 chr12_22763567     HCab    A    G        0      0        2 
  12 chr12_22763567     HPrz    A    G        0      0        2 
  12 chr12_22763567     ZBoe    A    G        0      0        2 
  12 chr12_22763567     ZGre    A    G        1      2        2 
  12 chr12_22763567     ZHar    A    G        1      2        2 
  12 chr12_22763567   Sample    A    G        0      0        2 
  12 chr12_22772529     AAsi    T    C        0      0        2 
  12 chr12_22772529     AKia    T    C        0      0        2 
  12 chr12_22772529     AOna    T    C        0      0        2 
  12 chr12_22772529     ASom    T    C        0      0        2 
  12 chr12_22772529     HCab    T    C        0      0        2 
  12 chr12_22772529     HPrz    T    C        0      0        2 
  12 chr12_22772529     ZBoe    T    C      0.5      1        2 
  12 chr12_22772529     ZGre    T    C        0      0        2 
  12 chr12_22772529     ZHar    T    C        0      0        2 
  12 chr12_22772529   Sample    T    C        0      0        2 
  12 chr12_22772763     AAsi    A    G        0      0        2 
  12 chr12_22772763     AKia    A    G        0      0        2 
  12 chr12_22772763     AOna    A    G        0      0        2 
  12 chr12_22772763     ASom    A    G        0      0        2 
  12 chr12_22772763     HCab    A    G        0      0        2 
  12 chr12_22772763     HPrz    A    G        0      0        2 
  12 chr12_22772763     ZBoe    A    G        0      0        2 
  12 chr12_22772763     ZGre    A    G        1      2        2 
  12 chr12_22772763     ZHar    A    G        0      0        2 
  12 chr12_22772763   Sample    A    G        0      0        2 
  12 chr12_22775494     AAsi    G    C      0.5      1        2 
  12 chr12_22775494     AKia    G    C        0      0        2 
  12 chr12_22775494     AOna    G    C        0      0        2 
  12 chr12_22775494     ASom    G    C        0      0        2 
  12 chr12_22775494     HCab    G    C        0      0        2 
  12 chr12_22775494     HPrz    G    C        0      0        2 
  12 chr12_22775494     ZBoe    G    C        0      0        2 
  12 chr12_22775494     ZGre    G    C        0      0        2 
  12 chr12_22775494     ZHar    G    C        0      0        2 
  12 chr12_22775494   Sample    G    C        0      0        2 
  12 chr12_22776616     AAsi    T    G        0      0        2 
  12 chr12_22776616     AKia    T    G        0      0        2 
  12 chr12_22776616     AOna    T    G        0      0        2 
  12 chr12_22776616     ASom    T    G        0      0        2 
  12 chr12_22776616     HCab    T    G        1      2        2 
  12 chr12_22776616     HPrz    T    G        1      2        2 
  12 chr12_22776616     ZBoe    T    G        0      0        2 
  12 chr12_22776616     ZGre    T    G        0      0        2 
  12 chr12_22776616     ZHar    T    G        0      0        2 
  12 chr12_22776616   Sample    T    G        0      0        2 
  12 chr12_22786004     AAsi    A    G        0      0        2 
  12 chr12_22786004     AKia    A    G        0      0        2 
  12 chr12_22786004     AOna    A    G      0.5      1        2 
  12 chr12_22786004     ASom    A    G        1      2        2 
  12 chr12_22786004     HCab    A    G        0      0        2 
  12 chr12_22786004     HPrz    A    G        0      0        2 
  12 chr12_22786004     ZBoe    A    G        0      0        2 
  12 chr12_22786004     ZGre    A    G        0      0        2 
  12 chr12_22786004     ZHar    A    G        0      0        2 
  12 chr12_22786004   Sample    A    G        0      0        2 
  12 chr12_22786033     AAsi    T    C        0      0        2 
  12 chr12_22786033     AKia    T    C        0      0        2 
  12 chr12_22786033     AOna    T    C        0      0        2 
  12 chr12_22786033     ASom    T    C        0      0        2 
  12 chr12_22786033     HCab    T    C      0.5      1        2 
  12 chr12_22786033     HPrz    T    C      0.5      1        2 
  12 chr12_22786033     ZBoe    T    C        0      0        2 
  12 chr12_22786033     ZGre    T    C        0      0        2 
  12 chr12_22786033     ZHar    T    C        0      0        2 
  12 chr12_22786033   Sample    T    C        0      0        2 
  12 chr12_22788584     AAsi    G    C        0      0        2 
  12 chr12_22788584     AKia    G    C        0      0        2 
  12 chr12_22788584     AOna    G    C        0      0        2 
  12 chr12_22788584     ASom    G    C        0      0        2 
  12 chr12_22788584     HCab    G    C        0      0        2 
  12 chr12_22788584     HPrz    G    C        0      0        2 
  12 chr12_22788584     ZBoe    G    C        0      0        2 
  12 chr12_22788584     ZGre    G    C        1      2        2 
  12 chr12_22788584     ZHar    G    C        0      0        2 
  12 chr12_22788584   Sample    G    C        0      0        2 
  12 chr12_22800716     AAsi    T    G        0      0        2 
  12 chr12_22800716     AKia    T    G        1      2        2 
  12 chr12_22800716     AOna    T    G        0      0        2 
  12 chr12_22800716     ASom    T    G        0      0        2 
  12 chr12_22800716     HCab    T    G        0      0        2 
  12 chr12_22800716     HPrz    T    G        0      0        2 
  12 chr12_22800716     ZBoe    T    G        0      0        2 
  12 chr12_22800716     ZGre    T    G        0      0        2 
  12 chr12_22800716     ZHar    T    G        0      0        2 
  12 chr12_22800716   Sample    T    G        0      0        2 
  12 chr12_22801315     AAsi    A    G        0      0        2 
  12 chr12_22801315     AKia    A    G      0.5      1        2 
  12 chr12_22801315     AOna    A    G        0      0        2 
  12 chr12_22801315     ASom    A    G        0      0        2 
  12 chr12_22801315     HCab    A    G        0      0        2 
  12 chr12_22801315     HPrz    A    G        0      0        2 
  12 chr12_22801315     ZBoe    A    G        0      0        2 
  12 chr12_22801315     ZGre    A    G        0      0        2 
  12 chr12_22801315     ZHar    A    G        0      0        2 
  12 chr12_22801315   Sample    A    G        0      0        2 
  12 chr12_22806657     AAsi    G    T      0.5      1        2 
  12 chr12_22806657     AKia    G    T        0      0        2 
  12 chr12_22806657     AOna    G    T        0      0        2 
  12 chr12_22806657     ASom    G    T        0      0        2 
  12 chr12_22806657     HCab    G    T        0      0        2 
  12 chr12_22806657     HPrz    G    T        0      0        2 
  12 chr12_22806657     ZBoe    G    T        0      0        2 
  12 chr12_22806657     ZGre    G    T        0      0        2 
  12 chr12_22806657     ZHar    G    T        0      0        2 
  12 chr12_22806657   Sample    G    T        1      2        2 
  12 chr12_22810165     AAsi    A    G        0      0        2 
  12 chr12_22810165     AKia    A    G        0      0        2 
  12 chr12_22810165     AOna    A    G        0      0        2 
  12 chr12_22810165     ASom    A    G        0      0        2 
  12 chr12_22810165     HCab    A    G        0      0        2 
  12 chr12_22810165     HPrz    A    G        0      0        2 
  12 chr12_22810165     ZBoe    A    G        0      0        2 
  12 chr12_22810165     ZGre    A    G      0.5      1        2 
  12 chr12_22810165     ZHar    A    G        0      0        2 
  12 chr12_22810165   Sample    A    G        0      0        2 
  12 chr12_22812081     AAsi    A    G        0      0        2 
  12 chr12_22812081     AKia    A    G        0      0        2 
  12 chr12_22812081     AOna    A    G        0      0        2 
  12 chr12_22812081     ASom    A    G        0      0        2 
  12 chr12_22812081     HCab    A    G        0      0        2 
  12 chr12_22812081     HPrz    A    G        0      0        2 
  12 chr12_22812081     ZBoe    A    G        0      0        2 
  12 chr12_22812081     ZGre    A    G      0.5      1        2 
  12 chr12_22812081     ZHar    A    G        0      0        2 
  12 chr12_22812081   Sample    A    G        0      0        2 
  12 chr12_22812862     AAsi    A    T        0      0        2 
  12 chr12_22812862     AKia    A    T        0      0        2 
  12 chr12_22812862     AOna    A    T        0      0        2 
  12 chr12_22812862     ASom    A    T        0      0        2 
  12 chr12_22812862     HCab    A    T        0      0        2 
  12 chr12_22812862     HPrz    A    T        0      0        2 
  12 chr12_22812862     ZBoe    A    T        0      0        2 
  12 chr12_22812862     ZGre    A    T        0      0        2 
  12 chr12_22812862     ZHar    A    T        1      2        2 
  12 chr12_22812862   Sample    A    T        0      0        2 
  12 chr12_22813876     AAsi    T    C        0      0        2 
  12 chr12_22813876     AKia    T    C        1      2        2 
  12 chr12_22813876     AOna    T    C        0      0        2 
  12 chr12_22813876     ASom    T    C        0      0        2 
  12 chr12_22813876     HCab    T    C        0      0        2 
  12 chr12_22813876     HPrz    T    C        0      0        2 
  12 chr12_22813876     ZBoe    T    C        0      0        2 
  12 chr12_22813876     ZGre    T    C        0      0        2 
  12 chr12_22813876     ZHar    T    C        0      0        2 
  12 chr12_22813876   Sample    T    C        0      0        2 
  12 chr12_22830766     AAsi    A    G        0      0        2 
  12 chr12_22830766     AKia    A    G        0      0        2 
  12 chr12_22830766     AOna    A    G        0      0        2 
  12 chr12_22830766     ASom    A    G        0      0        2 
  12 chr12_22830766     HCab    A    G        1      2        2 
  12 chr12_22830766     HPrz    A    G        1      2        2 
  12 chr12_22830766     ZBoe    A    G        0      0        2 
  12 chr12_22830766     ZGre    A    G        0      0        2 
  12 chr12_22830766     ZHar    A    G        0      0        2 
  12 chr12_22830766   Sample    A    G        0      0        2 
  12 chr12_22831363     AAsi    A    C        0      0        2 
  12 chr12_22831363     AKia    A    C        0      0        2 
  12 chr12_22831363     AOna    A    C        0      0        2 
  12 chr12_22831363     ASom    A    C        0      0        2 
  12 chr12_22831363     HCab    A    C      0.5      1        2 
  12 chr12_22831363     HPrz    A    C        0      0        2 
  12 chr12_22831363     ZBoe    A    C        0      0        2 
  12 chr12_22831363     ZGre    A    C        0      0        2 
  12 chr12_22831363     ZHar    A    C        0      0        2 
  12 chr12_22831363   Sample    A    C        0      0        2 
  12 chr12_22835549     AAsi    T    G        0      0        2 
  12 chr12_22835549     AKia    T    G        0      0        2 
  12 chr12_22835549     AOna    T    G        0      0        2 
  12 chr12_22835549     ASom    T    G        0      0        2 
  12 chr12_22835549     HCab    T    G        1      2        2 
  12 chr12_22835549     HPrz    T    G        1      2        2 
  12 chr12_22835549     ZBoe    T    G        0      0        2 
  12 chr12_22835549     ZGre    T    G        0      0        2 
  12 chr12_22835549     ZHar    T    G        0      0        2 
  12 chr12_22835549   Sample    T    G        0      0        2 
  12 chr12_22835603     AAsi    G    A      0.5      1        2 
  12 chr12_22835603     AKia    G    A        0      0        2 
  12 chr12_22835603     AOna    G    A        0      0        2 
  12 chr12_22835603     ASom    G    A        0      0        2 
  12 chr12_22835603     HCab    G    A        0      0        2 
  12 chr12_22835603     HPrz    G    A        0      0        2 
  12 chr12_22835603     ZBoe    G    A        0      0        2 
  12 chr12_22835603     ZGre    G    A        0      0        2 
  12 chr12_22835603     ZHar    G    A        0      0        2 
  12 chr12_22835603   Sample    G    A        1      2        2 
  12 chr12_22844755     AAsi    C    T        0      0        2 
  12 chr12_22844755     AKia    C    T        0      0        2 
  12 chr12_22844755     AOna    C    T        0      0        2 
  12 chr12_22844755     ASom    C    T        0      0        2 
  12 chr12_22844755     HCab    C    T        0      0        2 
  12 chr12_22844755     HPrz    C    T        0      0        2 
  12 chr12_22844755     ZBoe    C    T        0      0        2 
  12 chr12_22844755     ZGre    C    T        0      0        2 
  12 chr12_22844755     ZHar    C    T        1      2        2 
  12 chr12_22844755   Sample    C    T        0      0        2 
  12 chr12_22846958     AAsi    T    G        0      0        2 
  12 chr12_22846958     AKia    T    G        0      0        2 
  12 chr12_22846958     AOna    T    G        0      0        2 
  12 chr12_22846958     ASom    T    G        0      0        2 
  12 chr12_22846958     HCab    T    G        1      2        2 
  12 chr12_22846958     HPrz    T    G        1      2        2 
  12 chr12_22846958     ZBoe    T    G        0      0        2 
  12 chr12_22846958     ZGre    T    G        0      0        2 
  12 chr12_22846958     ZHar    T    G        0      0        2 
  12 chr12_22846958   Sample    T    G        0      0        2 
  12 chr12_22847060     AAsi    A    G        0      0        2 
  12 chr12_22847060     AKia    A    G        0      0        2 
  12 chr12_22847060     AOna    A    G        0      0        2 
  12 chr12_22847060     ASom    A    G        0      0        2 
  12 chr12_22847060     HCab    A    G        0      0        2 
  12 chr12_22847060     HPrz    A    G        0      0        2 
  12 chr12_22847060     ZBoe    A    G        0      0        2 
  12 chr12_22847060     ZGre    A    G        0      0        2 
  12 chr12_22847060     ZHar    A    G        1      2        2 
  12 chr12_22847060   Sample    A    G        0      0        2 
  12 chr12_22861660     AAsi    T    C        0      0        2 
  12 chr12_22861660     AKia    T    C        1      2        2 
  12 chr12_22861660     AOna    T    C        1      2        2 
  12 chr12_22861660     ASom    T    C        0      0        2 
  12 chr12_22861660     HCab    T    C        0      0        2 
  12 chr12_22861660     HPrz    T    C        0      0        2 
  12 chr12_22861660     ZBoe    T    C        0      0        2 
  12 chr12_22861660     ZGre    T    C        0      0        2 
  12 chr12_22861660     ZHar    T    C        0      0        2 
  12 chr12_22861660   Sample    T    C        0      0        2 
  12 chr12_22871531     AAsi    C    T        0      0        2 
  12 chr12_22871531     AKia    C    T        0      0        2 
  12 chr12_22871531     AOna    C    T        0      0        2 
  12 chr12_22871531     ASom    C    T        0      0        2 
  12 chr12_22871531     HCab    C    T        1      2        2 
  12 chr12_22871531     HPrz    C    T        1      2        2 
  12 chr12_22871531     ZBoe    C    T        0      0        2 
  12 chr12_22871531     ZGre    C    T        0      0        2 
  12 chr12_22871531     ZHar    C    T        0      0        2 
  12 chr12_22871531   Sample    C    T        0      0        2 
  12 chr12_22876311     AAsi    C    A        0      0        2 
  12 chr12_22876311     AKia    C    A        0      0        2 
  12 chr12_22876311     AOna    C    A        0      0        2 
  12 chr12_22876311     ASom    C    A        0      0        2 
  12 chr12_22876311     HCab    C    A        0      0        2 
  12 chr12_22876311     HPrz    C    A        0      0        2 
  12 chr12_22876311     ZBoe    C    A        0      0        2 
  12 chr12_22876311     ZGre    C    A        1      2        2 
  12 chr12_22876311     ZHar    C    A        0      0        2 
  12 chr12_22876311   Sample    C    A        0      0        2 
  12 chr12_22878203     AAsi    G    A        0      0        2 
  12 chr12_22878203     AKia    G    A        0      0        2 
  12 chr12_22878203     AOna    G    A        0      0        2 
  12 chr12_22878203     ASom    G    A        0      0        2 
  12 chr12_22878203     HCab    G    A        1      2        2 
  12 chr12_22878203     HPrz    G    A        1      2        2 
  12 chr12_22878203     ZBoe    G    A        0      0        2 
  12 chr12_22878203     ZGre    G    A        0      0        2 
  12 chr12_22878203     ZHar    G    A        0      0        2 
  12 chr12_22878203   Sample    G    A        0      0        2 
  12 chr12_22897951     AAsi    A    G        0      0        2 
  12 chr12_22897951     AKia    A    G      0.5      1        2 
  12 chr12_22897951     AOna    A    G        0      0        2 
  12 chr12_22897951     ASom    A    G        0      0        2 
  12 chr12_22897951     HCab    A    G        0      0        2 
  12 chr12_22897951     HPrz    A    G        0      0        2 
  12 chr12_22897951     ZBoe    A    G        0      0        2 
  12 chr12_22897951     ZGre    A    G        0      0        2 
  12 chr12_22897951     ZHar    A    G        0      0        2 
  12 chr12_22897951   Sample    A    G        0      0        2 
  12 chr12_22901202     AAsi    G    C        0      0        2 
  12 chr12_22901202     AKia    G    C        1      2        2 
  12 chr12_22901202     AOna    G    C      0.5      1        2 
  12 chr12_22901202     ASom    G    C        0      0        2 
  12 chr12_22901202     HCab    G    C        0      0        2 
  12 chr12_22901202     HPrz    G    C        0      0        2 
  12 chr12_22901202     ZBoe    G    C        0      0        2 
  12 chr12_22901202     ZGre    G    C        0      0        2 
  12 chr12_22901202     ZHar    G    C        0      0        2 
  12 chr12_22901202   Sample    G    C        0      0        2 
  12 chr12_22901593     AAsi    C    T        0      0        2 
  12 chr12_22901593     AKia    C    T        0      0        2 
  12 chr12_22901593     AOna    C    T        0      0        2 
  12 chr12_22901593     ASom    C    T        0      0        2 
  12 chr12_22901593     HCab    C    T        0      0        2 
  12 chr12_22901593     HPrz    C    T        0      0        2 
  12 chr12_22901593     ZBoe    C    T        0      0        2 
  12 chr12_22901593     ZGre    C    T        0      0        2 
  12 chr12_22901593     ZHar    C    T        1      2        2 
  12 chr12_22901593   Sample    C    T        0      0        2 
  12 chr12_22904124     AAsi    T    G        0      0        2 
  12 chr12_22904124     AKia    T    G        0      0        2 
  12 chr12_22904124     AOna    T    G        0      0        2 
  12 chr12_22904124     ASom    T    G        0      0        2 
  12 chr12_22904124     HCab    T    G        1      2        2 
  12 chr12_22904124     HPrz    T    G        1      2        2 
  12 chr12_22904124     ZBoe    T    G        0      0        2 
  12 chr12_22904124     ZGre    T    G        0      0        2 
  12 chr12_22904124     ZHar    T    G        0      0        2 
  12 chr12_22904124   Sample    T    G        0      0        2 
  12 chr12_22909928     AAsi    A    G        1      2        2 
  12 chr12_22909928     AKia    A    G        0      0        2 
  12 chr12_22909928     AOna    A    G        0      0        2 
  12 chr12_22909928     ASom    A    G        0      0        2 
  12 chr12_22909928     HCab    A    G        0      0        2 
  12 chr12_22909928     HPrz    A    G        0      0        2 
  12 chr12_22909928     ZBoe    A    G        0      0        2 
  12 chr12_22909928     ZGre    A    G        0      0        2 
  12 chr12_22909928     ZHar    A    G        0      0        2 
  12 chr12_22909928   Sample    A    G        0      0        2 
  12 chr12_22914908     AAsi    T    C        0      0        2 
  12 chr12_22914908     AKia    T    C        0      0        2 
  12 chr12_22914908     AOna    T    C        0      0        2 
  12 chr12_22914908     ASom    T    C        0      0        2 
  12 chr12_22914908     HCab    T    C      0.5      1        2 
  12 chr12_22914908     HPrz    T    C        1      2        2 
  12 chr12_22914908     ZBoe    T    C        0      0        2 
  12 chr12_22914908     ZGre    T    C        0      0        2 
  12 chr12_22914908     ZHar    T    C        0      0        2 
  12 chr12_22914908   Sample    T    C        0      0        2 
  12 chr12_22915208     AAsi    C    G        0      0        2 
  12 chr12_22915208     AKia    C    G        0      0        2 
  12 chr12_22915208     AOna    C    G      0.5      1        2 
  12 chr12_22915208     ASom    C    G        0      0        2 
  12 chr12_22915208     HCab    C    G        1      2        2 
  12 chr12_22915208     HPrz    C    G        1      2        2 
  12 chr12_22915208     ZBoe    C    G        0      0        2 
  12 chr12_22915208     ZGre    C    G        0      0        2 
  12 chr12_22915208     ZHar    C    G        0      0        2 
  12 chr12_22915208   Sample    C    G        0      0        2 
  12 chr12_22915740     AAsi    T    C        1      2        2 
  12 chr12_22915740     AKia    T    C        0      0        2 
  12 chr12_22915740     AOna    T    C        0      0        2 
  12 chr12_22915740     ASom    T    C        0      0        2 
  12 chr12_22915740     HCab    T    C        0      0        2 
  12 chr12_22915740     HPrz    T    C        0      0        2 
  12 chr12_22915740     ZBoe    T    C        0      0        2 
  12 chr12_22915740     ZGre    T    C        0      0        2 
  12 chr12_22915740     ZHar    T    C        0      0        2 
  12 chr12_22915740   Sample    T    C        0      0        2 
  12 chr12_22916186     AAsi    A    T        0      0        2 
  12 chr12_22916186     AKia    A    T        0      0        2 
  12 chr12_22916186     AOna    A    T        0      0        2 
  12 chr12_22916186     ASom    A    T        0      0        2 
  12 chr12_22916186     HCab    A    T        0      0        2 
  12 chr12_22916186     HPrz    A    T        0      0        2 
  12 chr12_22916186     ZBoe    A    T        0      0        2 
  12 chr12_22916186     ZGre    A    T        0      0        2 
  12 chr12_22916186     ZHar    A    T        1      2        2 
  12 chr12_22916186   Sample    A    T        0      0        2 
  12 chr12_22919246     AAsi    G    C        0      0        2 
  12 chr12_22919246     AKia    G    C      0.5      1        2 
  12 chr12_22919246     AOna    G    C        0      0        2 
  12 chr12_22919246     ASom    G    C        0      0        2 
  12 chr12_22919246     HCab    G    C        0      0        2 
  12 chr12_22919246     HPrz    G    C        0      0        2 
  12 chr12_22919246     ZBoe    G    C        0      0        2 
  12 chr12_22919246     ZGre    G    C        0      0        2 
  12 chr12_22919246     ZHar    G    C        0      0        2 
  12 chr12_22919246   Sample    G    C        0      0        2 
  12 chr12_22923540     AAsi    T    C        0      0        2 
  12 chr12_22923540     AKia    T    C        0      0        2 
  12 chr12_22923540     AOna    T    C        0      0        2 
  12 chr12_22923540     ASom    T    C        0      0        2 
  12 chr12_22923540     HCab    T    C        0      0        2 
  12 chr12_22923540     HPrz    T    C        0      0        2 
  12 chr12_22923540     ZBoe    T    C      0.5      1        2 
  12 chr12_22923540     ZGre    T    C        0      0        2 
  12 chr12_22923540     ZHar    T    C        1      2        2 
  12 chr12_22923540   Sample    T    C        0      0        2 
  12 chr12_22924208     AAsi    A    G        0      0        2 
  12 chr12_22924208     AKia    A    G        0      0        2 
  12 chr12_22924208     AOna    A    G        0      0        2 
  12 chr12_22924208     ASom    A    G        0      0        2 
  12 chr12_22924208     HCab    A    G      0.5      1        2 
  12 chr12_22924208     HPrz    A    G        0      0        2 
  12 chr12_22924208     ZBoe    A    G        0      0        2 
  12 chr12_22924208     ZGre    A    G        0      0        2 
  12 chr12_22924208     ZHar    A    G        0      0        2 
  12 chr12_22924208   Sample    A    G        0      0        2 
  12 chr12_22931947     AAsi    C    T        0      0        2 
  12 chr12_22931947     AKia    C    T        1      2        2 
  12 chr12_22931947     AOna    C    T        0      0        2 
  12 chr12_22931947     ASom    C    T        0      0        2 
  12 chr12_22931947     HCab    C    T        0      0        2 
  12 chr12_22931947     HPrz    C    T        0      0        2 
  12 chr12_22931947     ZBoe    C    T        0      0        2 
  12 chr12_22931947     ZGre    C    T        0      0        2 
  12 chr12_22931947     ZHar    C    T        0      0        2 
  12 chr12_22931947   Sample    C    T        0      0        2 
  12 chr12_22933780     AAsi    A    G        1      2        2 
  12 chr12_22933780     AKia    A    G        0      0        2 
  12 chr12_22933780     AOna    A    G        0      0        2 
  12 chr12_22933780     ASom    A    G        0      0        2 
  12 chr12_22933780     HCab    A    G        0      0        2 
  12 chr12_22933780     HPrz    A    G        0      0        2 
  12 chr12_22933780     ZBoe    A    G        0      0        2 
  12 chr12_22933780     ZGre    A    G        0      0        2 
  12 chr12_22933780     ZHar    A    G        0      0        2 
  12 chr12_22933780   Sample    A    G        1      2        2 
  12 chr12_22935897     AAsi    C    G        0      0        2 
  12 chr12_22935897     AKia    C    G        0      0        2 
  12 chr12_22935897     AOna    C    G        0      0        2 
  12 chr12_22935897     ASom    C    G        1      2        2 
  12 chr12_22935897     HCab    C    G        0      0        2 
  12 chr12_22935897     HPrz    C    G        0      0        2 
  12 chr12_22935897     ZBoe    C    G        0      0        2 
  12 chr12_22935897     ZGre    C    G        0      0        2 
  12 chr12_22935897     ZHar    C    G        0      0        2 
  12 chr12_22935897   Sample    C    G        0      0        2 
  12 chr12_22936357     AAsi    A    T        0      0        2 
  12 chr12_22936357     AKia    A    T        0      0        2 
  12 chr12_22936357     AOna    A    T        0      0        2 
  12 chr12_22936357     ASom    A    T        0      0        2 
  12 chr12_22936357     HCab    A    T        0      0        2 
  12 chr12_22936357     HPrz    A    T        0      0        2 
  12 chr12_22936357     ZBoe    A    T        0      0        2 
  12 chr12_22936357     ZGre    A    T        0      0        2 
  12 chr12_22936357     ZHar    A    T        1      2        2 
  12 chr12_22936357   Sample    A    T        0      0        2 
  12 chr12_22937998     AAsi    G    C        0      0        2 
  12 chr12_22937998     AKia    G    C        0      0        2 
  12 chr12_22937998     AOna    G    C      0.5      1        2 
  12 chr12_22937998     ASom    G    C        0      0        2 
  12 chr12_22937998     HCab    G    C        0      0        2 
  12 chr12_22937998     HPrz    G    C        0      0        2 
  12 chr12_22937998     ZBoe    G    C        0      0        2 
  12 chr12_22937998     ZGre    G    C        0      0        2 
  12 chr12_22937998     ZHar    G    C        0      0        2 
  12 chr12_22937998   Sample    G    C        0      0        2 
  12 chr12_22938001     AAsi    G    C        0      0        2 
  12 chr12_22938001     AKia    G    C        1      2        2 
  12 chr12_22938001     AOna    G    C      0.5      1        2 
  12 chr12_22938001     ASom    G    C        0      0        2 
  12 chr12_22938001     HCab    G    C        0      0        2 
  12 chr12_22938001     HPrz    G    C        0      0        2 
  12 chr12_22938001     ZBoe    G    C        0      0        2 
  12 chr12_22938001     ZGre    G    C        0      0        2 
  12 chr12_22938001     ZHar    G    C        0      0        2 
  12 chr12_22938001   Sample    G    C        0      0        2 
  12 chr12_22943017     AAsi    G    A        0      0        2 
  12 chr12_22943017     AKia    G    A        0      0        2 
  12 chr12_22943017     AOna    G    A        0      0        2 
  12 chr12_22943017     ASom    G    A        0      0        2 
  12 chr12_22943017     HCab    G    A        1      2        2 
  12 chr12_22943017     HPrz    G    A        1      2        2 
  12 chr12_22943017     ZBoe    G    A        0      0        2 
  12 chr12_22943017     ZGre    G    A        0      0        2 
  12 chr12_22943017     ZHar    G    A        0      0        2 
  12 chr12_22943017   Sample    G    A        0      0        2 
  12 chr12_22946994     AAsi    A    G        0      0        2 
  12 chr12_22946994     AKia    A    G        0      0        2 
  12 chr12_22946994     AOna    A    G        0      0        2 
  12 chr12_22946994     ASom    A    G        0      0        2 
  12 chr12_22946994     HCab    A    G        0      0        2 
  12 chr12_22946994     HPrz    A    G        0      0        2 
  12 chr12_22946994     ZBoe    A    G        0      0        2 
  12 chr12_22946994     ZGre    A    G        0      0        2 
  12 chr12_22946994     ZHar    A    G      0.5      1        2 
  12 chr12_22946994   Sample    A    G        0      0        2 
  12 chr12_22947881     AAsi    T    C        0      0        2 
  12 chr12_22947881     AKia    T    C        1      2        2 
  12 chr12_22947881     AOna    T    C        1      2        2 
  12 chr12_22947881     ASom    T    C        0      0        2 
  12 chr12_22947881     HCab    T    C        0      0        2 
  12 chr12_22947881     HPrz    T    C        0      0        2 
  12 chr12_22947881     ZBoe    T    C        0      0        2 
  12 chr12_22947881     ZGre    T    C        0      0        2 
  12 chr12_22947881     ZHar    T    C        0      0        2 
  12 chr12_22947881   Sample    T    C        0      0        2 
  12 chr12_22951262     AAsi    C    T        0      0        2 
  12 chr12_22951262     AKia    C    T        0      0        2 
  12 chr12_22951262     AOna    C    T        0      0        2 
  12 chr12_22951262     ASom    C    T        0      0        2 
  12 chr12_22951262     HCab    C    T        0      0        2 
  12 chr12_22951262     HPrz    C    T      0.5      1        2 
  12 chr12_22951262     ZBoe    C    T        0      0        2 
  12 chr12_22951262     ZGre    C    T        0      0        2 
  12 chr12_22951262     ZHar    C    T        0      0        2 
  12 chr12_22951262   Sample    C    T        0      0        2 
  12 chr12_22951526     AAsi    G    A        0      0        2 
  12 chr12_22951526     AKia    G    A        0      0        2 
  12 chr12_22951526     AOna    G    A        0      0        2 
  12 chr12_22951526     ASom    G    A        0      0        2 
  12 chr12_22951526     HCab    G    A        1      2        2 
  12 chr12_22951526     HPrz    G    A        1      2        2 
  12 chr12_22951526     ZBoe    G    A        0      0        2 
  12 chr12_22951526     ZGre    G    A        0      0        2 
  12 chr12_22951526     ZHar    G    A        0      0        2 
  12 chr12_22951526   Sample    G    A        0      0        2 
  12 chr12_22953207     AAsi    T    G        0      0        2 
  12 chr12_22953207     AKia    T    G      0.5      1        2 
  12 chr12_22953207     AOna    T    G        0      0        2 
  12 chr12_22953207     ASom    T    G        0      0        2 
  12 chr12_22953207     HCab    T    G        0      0        2 
  12 chr12_22953207     HPrz    T    G        0      0        2 
  12 chr12_22953207     ZBoe    T    G        0      0        2 
  12 chr12_22953207     ZGre    T    G        0      0        2 
  12 chr12_22953207     ZHar    T    G        0      0        2 
  12 chr12_22953207   Sample    T    G        0      0        2 
  12 chr12_22953255     AAsi    G    A        0      0        2 
  12 chr12_22953255     AKia    G    A        0      0        2 
  12 chr12_22953255     AOna    G    A        0      0        2 
  12 chr12_22953255     ASom    G    A        0      0        2 
  12 chr12_22953255     HCab    G    A        1      2        2 
  12 chr12_22953255     HPrz    G    A        1      2        2 
  12 chr12_22953255     ZBoe    G    A        0      0        2 
  12 chr12_22953255     ZGre    G    A        0      0        2 
  12 chr12_22953255     ZHar    G    A        0      0        2 
  12 chr12_22953255   Sample    G    A        0      0        2 
  12 chr12_22959406     AAsi    C    T        0      0        2 
  12 chr12_22959406     AKia    C    T        0      0        2 
  12 chr12_22959406     AOna    C    T        0      0        2 
  12 chr12_22959406     ASom    C    T        0      0        2 
  12 chr12_22959406     HCab    C    T        1      2        2 
  12 chr12_22959406     HPrz    C    T        1      2        2 
  12 chr12_22959406     ZBoe    C    T        0      0        2 
  12 chr12_22959406     ZGre    C    T        0      0        2 
  12 chr12_22959406     ZHar    C    T        0      0        2 
  12 chr12_22959406   Sample    C    T        0      0        2 
  12 chr12_22967120     AAsi    G    C        1      2        2 
  12 chr12_22967120     AKia    G    C        0      0        2 
  12 chr12_22967120     AOna    G    C        0      0        2 
  12 chr12_22967120     ASom    G    C        1      2        2 
  12 chr12_22967120     HCab    G    C        0      0        2 
  12 chr12_22967120     HPrz    G    C        0      0        2 
  12 chr12_22967120     ZBoe    G    C        0      0        2 
  12 chr12_22967120     ZGre    G    C        0      0        2 
  12 chr12_22967120     ZHar    G    C        0      0        2 
  12 chr12_22967120   Sample    G    C        1      2        2 
  12 chr12_22968128     AAsi    A    G        1      2        2 
  12 chr12_22968128     AKia    A    G        0      0        2 
  12 chr12_22968128     AOna    A    G        0      0        2 
  12 chr12_22968128     ASom    A    G        1      2        2 
  12 chr12_22968128     HCab    A    G        0      0        2 
  12 chr12_22968128     HPrz    A    G        0      0        2 
  12 chr12_22968128     ZBoe    A    G        0      0        2 
  12 chr12_22968128     ZGre    A    G        1      2        2 
  12 chr12_22968128     ZHar    A    G        0      0        2 
  12 chr12_22968128   Sample    A    G        1      2        2 
  12 chr12_22971957     AAsi    A    T        0      0        2 
  12 chr12_22971957     AKia    A    T        0      0        2 
  12 chr12_22971957     AOna    A    T      0.5      1        2 
  12 chr12_22971957     ASom    A    T        0      0        2 
  12 chr12_22971957     HCab    A    T        0      0        2 
  12 chr12_22971957     HPrz    A    T        0      0        2 
  12 chr12_22971957     ZBoe    A    T        0      0        2 
  12 chr12_22971957     ZGre    A    T        0      0        2 
  12 chr12_22971957     ZHar    A    T        0      0        2 
  12 chr12_22971957   Sample    A    T        0      0        2 
  12 chr12_22991927     AAsi    A    G        0      0        2 
  12 chr12_22991927     AKia    A    G        0      0        2 
  12 chr12_22991927     AOna    A    G        0      0        2 
  12 chr12_22991927     ASom    A    G        0      0        2 
  12 chr12_22991927     HCab    A    G        0      0        2 
  12 chr12_22991927     HPrz    A    G        0      0        2 
  12 chr12_22991927     ZBoe    A    G        0      0        2 
  12 chr12_22991927     ZGre    A    G        0      0        2 
  12 chr12_22991927     ZHar    A    G        1      2        2 
  12 chr12_22991927   Sample    A    G        0      0        2 
  12 chr12_23002725     AAsi    A    G        0      0        2 
  12 chr12_23002725     AKia    A    G        0      0        2 
  12 chr12_23002725     AOna    A    G        0      0        2 
  12 chr12_23002725     ASom    A    G        0      0        2 
  12 chr12_23002725     HCab    A    G        0      0        2 
  12 chr12_23002725     HPrz    A    G      0.5      1        2 
  12 chr12_23002725     ZBoe    A    G        0      0        2 
  12 chr12_23002725     ZGre    A    G        0      0        2 
  12 chr12_23002725     ZHar    A    G        0      0        2 
  12 chr12_23002725   Sample    A    G        0      0        2 
  12 chr12_23003944     AAsi    A    T        0      0        2 
  12 chr12_23003944     AKia    A    T        0      0        2 
  12 chr12_23003944     AOna    A    T        0      0        2 
  12 chr12_23003944     ASom    A    T        0      0        2 
  12 chr12_23003944     HCab    A    T        0      0        2 
  12 chr12_23003944     HPrz    A    T        0      0        2 
  12 chr12_23003944     ZBoe    A    T        0      0        2 
  12 chr12_23003944     ZGre    A    T        0      0        2 
  12 chr12_23003944     ZHar    A    T        1      2        2 
  12 chr12_23003944   Sample    A    T        0      0        2 
  12 chr12_23008470     AAsi    C    T        0      0        2 
  12 chr12_23008470     AKia    C    T        0      0        2 
  12 chr12_23008470     AOna    C    T        0      0        2 
  12 chr12_23008470     ASom    C    T        0      0        2 
  12 chr12_23008470     HCab    C    T        0      0        2 
  12 chr12_23008470     HPrz    C    T        1      2        2 
  12 chr12_23008470     ZBoe    C    T        0      0        2 
  12 chr12_23008470     ZGre    C    T        0      0        2 
  12 chr12_23008470     ZHar    C    T        0      0        2 
  12 chr12_23008470   Sample    C    T        0      0        2 
  12 chr12_23011301     AAsi    A    G      0.5      1        2 
  12 chr12_23011301     AKia    A    G        0      0        2 
  12 chr12_23011301     AOna    A    G        0      0        2 
  12 chr12_23011301     ASom    A    G        0      0        2 
  12 chr12_23011301     HCab    A    G        0      0        2 
  12 chr12_23011301     HPrz    A    G        0      0        2 
  12 chr12_23011301     ZBoe    A    G        0      0        2 
  12 chr12_23011301     ZGre    A    G        0      0        2 
  12 chr12_23011301     ZHar    A    G        0      0        2 
  12 chr12_23011301   Sample    A    G        0      0        2 
  12 chr12_23012305     AAsi    T    C        0      0        2 
  12 chr12_23012305     AKia    T    C        1      2        2 
  12 chr12_23012305     AOna    T    C        0      0        2 
  12 chr12_23012305     ASom    T    C        0      0        2 
  12 chr12_23012305     HCab    T    C        0      0        2 
  12 chr12_23012305     HPrz    T    C        0      0        2 
  12 chr12_23012305     ZBoe    T    C        0      0        2 
  12 chr12_23012305     ZGre    T    C      0.5      1        2 
  12 chr12_23012305     ZHar    T    C        0      0        2 
  12 chr12_23012305   Sample    T    C        0      0        2 
  12 chr12_23021497     AAsi    G    A        0      0        2 
  12 chr12_23021497     AKia    G    A        0      0        2 
  12 chr12_23021497     AOna    G    A        0      0        2 
  12 chr12_23021497     ASom    G    A        0      0        2 
  12 chr12_23021497     HCab    G    A        0      0        2 
  12 chr12_23021497     HPrz    G    A        0      0        2 
  12 chr12_23021497     ZBoe    G    A        0      0        2 
  12 chr12_23021497     ZGre    G    A        1      2        2 
  12 chr12_23021497     ZHar    G    A        0      0        2 
  12 chr12_23021497   Sample    G    A        0      0        2 
  12 chr12_23030220     AAsi    C    T        1      2        2 
  12 chr12_23030220     AKia    C    T        1      2        2 
  12 chr12_23030220     AOna    C    T        1      2        2 
  12 chr12_23030220     ASom    C    T        1      2        2 
  12 chr12_23030220     HCab    C    T        0      0        2 
  12 chr12_23030220     HPrz    C    T        0      0        2 
  12 chr12_23030220     ZBoe    C    T        0      0        2 
  12 chr12_23030220     ZGre    C    T        0      0        2 
  12 chr12_23030220     ZHar    C    T        0      0        2 
  12 chr12_23030220   Sample    C    T        1      2        2 
  12 chr12_23033448     AAsi    G    C        0      0        2 
  12 chr12_23033448     AKia    G    C        0      0        2 
  12 chr12_23033448     AOna    G    C        0      0        2 
  12 chr12_23033448     ASom    G    C        0      0        2 
  12 chr12_23033448     HCab    G    C        0      0        2 
  12 chr12_23033448     HPrz    G    C        0      0        2 
  12 chr12_23033448     ZBoe    G    C        1      2        2 
  12 chr12_23033448     ZGre    G    C        1      2        2 
  12 chr12_23033448     ZHar    G    C        1      2        2 
  12 chr12_23033448   Sample    G    C        0      0        2 
  12 chr12_23038912     AAsi    T    C        0      0        2 
  12 chr12_23038912     AKia    T    C        0      0        2 
  12 chr12_23038912     AOna    T    C        0      0        2 
  12 chr12_23038912     ASom    T    C        0      0        2 
  12 chr12_23038912     HCab    T    C        1      2        2 
  12 chr12_23038912     HPrz    T    C        1      2        2 
  12 chr12_23038912     ZBoe    T    C        0      0        2 
  12 chr12_23038912     ZGre    T    C        0      0        2 
  12 chr12_23038912     ZHar    T    C        0      0        2 
  12 chr12_23038912   Sample    T    C        0      0        2 
  12 chr12_23040238     AAsi    C    T        0      0        2 
  12 chr12_23040238     AKia    C    T        0      0        2 
  12 chr12_23040238     AOna    C    T        0      0        2 
  12 chr12_23040238     ASom    C    T        0      0        2 
  12 chr12_23040238     HCab    C    T        0      0        2 
  12 chr12_23040238     HPrz    C    T        0      0        2 
  12 chr12_23040238     ZBoe    C    T        0      0        2 
  12 chr12_23040238     ZGre    C    T        1      2        2 
  12 chr12_23040238     ZHar    C    T        0      0        2 
  12 chr12_23040238   Sample    C    T        0      0        2 
  12 chr12_23046673     AAsi    T    C        0      0        2 
  12 chr12_23046673     AKia    T    C        0      0        2 
  12 chr12_23046673     AOna    T    C        0      0        2 
  12 chr12_23046673     ASom    T    C        0      0        2 
  12 chr12_23046673     HCab    T    C      0.5      1        2 
  12 chr12_23046673     HPrz    T    C      0.5      1        2 
  12 chr12_23046673     ZBoe    T    C        0      0        2 
  12 chr12_23046673     ZGre    T    C        0      0        2 
  12 chr12_23046673     ZHar    T    C        0      0        2 
  12 chr12_23046673   Sample    T    C        0      0        2 
  12 chr12_23048736     AAsi    G    C        0      0        2 
  12 chr12_23048736     AKia    G    C        0      0        2 
  12 chr12_23048736     AOna    G    C        0      0        2 
  12 chr12_23048736     ASom    G    C        0      0        2 
  12 chr12_23048736     HCab    G    C        0      0        2 
  12 chr12_23048736     HPrz    G    C        0      0        2 
  12 chr12_23048736     ZBoe    G    C        0      0        2 
  12 chr12_23048736     ZGre    G    C        0      0        2 
  12 chr12_23048736     ZHar    G    C        1      2        2 
  12 chr12_23048736   Sample    G    C        0      0        2 
  12 chr12_23049033     AAsi    T    C        0      0        2 
  12 chr12_23049033     AKia    T    C        0      0        2 
  12 chr12_23049033     AOna    T    C        0      0        2 
  12 chr12_23049033     ASom    T    C        0      0        2 
  12 chr12_23049033     HCab    T    C      0.5      1        2 
  12 chr12_23049033     HPrz    T    C      0.5      1        2 
  12 chr12_23049033     ZBoe    T    C        0      0        2 
  12 chr12_23049033     ZGre    T    C        0      0        2 
  12 chr12_23049033     ZHar    T    C        0      0        2 
  12 chr12_23049033   Sample    T    C        0      0        2 
  12 chr12_23056864     AAsi    A    G        0      0        2 
  12 chr12_23056864     AKia    A    G        1      2        2 
  12 chr12_23056864     AOna    A    G        0      0        2 
  12 chr12_23056864     ASom    A    G        0      0        2 
  12 chr12_23056864     HCab    A    G        0      0        2 
  12 chr12_23056864     HPrz    A    G        0      0        2 
  12 chr12_23056864     ZBoe    A    G        0      0        2 
  12 chr12_23056864     ZGre    A    G        0      0        2 
  12 chr12_23056864     ZHar    A    G        0      0        2 
  12 chr12_23056864   Sample    A    G        0      0        2 
  12 chr12_23060032     AAsi    T    C        0      0        2 
  12 chr12_23060032     AKia    T    C        0      0        2 
  12 chr12_23060032     AOna    T    C        0      0        2 
  12 chr12_23060032     ASom    T    C        0      0        2 
  12 chr12_23060032     HCab    T    C        0      0        2 
  12 chr12_23060032     HPrz    T    C        0      0        2 
  12 chr12_23060032     ZBoe    T    C        0      0        2 
  12 chr12_23060032     ZGre    T    C        0      0        2 
  12 chr12_23060032     ZHar    T    C      0.5      1        2 
  12 chr12_23060032   Sample    T    C        0      0        2 
  12 chr12_23068382     AAsi    A    C        0      0        2 
  12 chr12_23068382     AKia    A    C        0      0        2 
  12 chr12_23068382     AOna    A    C        0      0        2 
  12 chr12_23068382     ASom    A    C        0      0        2 
  12 chr12_23068382     HCab    A    C        1      2        2 
  12 chr12_23068382     HPrz    A    C        1      2        2 
  12 chr12_23068382     ZBoe    A    C        0      0        2 
  12 chr12_23068382     ZGre    A    C        0      0        2 
  12 chr12_23068382     ZHar    A    C        0      0        2 
  12 chr12_23068382   Sample    A    C        0      0        2 
  12 chr12_23068864     AAsi    T    C        0      0        2 
  12 chr12_23068864     AKia    T    C        0      0        2 
  12 chr12_23068864     AOna    T    C        0      0        2 
  12 chr12_23068864     ASom    T    C        0      0        2 
  12 chr12_23068864     HCab    T    C        0      0        2 
  12 chr12_23068864     HPrz    T    C        0      0        2 
  12 chr12_23068864     ZBoe    T    C      0.5      1        2 
  12 chr12_23068864     ZGre    T    C        1      2        2 
  12 chr12_23068864     ZHar    T    C        0      0        2 
  12 chr12_23068864   Sample    T    C        0      0        2 
  12 chr12_23069151     AAsi    G    A        1      2        2 
  12 chr12_23069151     AKia    G    A        0      0        2 
  12 chr12_23069151     AOna    G    A        0      0        2 
  12 chr12_23069151     ASom    G    A        0      0        2 
  12 chr12_23069151     HCab    G    A        0      0        2 
  12 chr12_23069151     HPrz    G    A        0      0        2 
  12 chr12_23069151     ZBoe    G    A        0      0        2 
  12 chr12_23069151     ZGre    G    A        0      0        2 
  12 chr12_23069151     ZHar    G    A        0      0        2 
  12 chr12_23069151   Sample    G    A        1      2        2 
  12 chr12_23071901     AAsi    C    T        0      0        2 
  12 chr12_23071901     AKia    C    T        0      0        2 
  12 chr12_23071901     AOna    C    T        0      0        2 
  12 chr12_23071901     ASom    C    T        0      0        2 
  12 chr12_23071901     HCab    C    T        0      0        2 
  12 chr12_23071901     HPrz    C    T        0      0        2 
  12 chr12_23071901     ZBoe    C    T      0.5      1        2 
  12 chr12_23071901     ZGre    C    T        0      0        2 
  12 chr12_23071901     ZHar    C    T        0      0        2 
  12 chr12_23071901   Sample    C    T        0      0        2 
  12 chr12_23071958     AAsi    A    T      0.5      1        2 
  12 chr12_23071958     AKia    A    T        0      0        2 
  12 chr12_23071958     AOna    A    T        0      0        2 
  12 chr12_23071958     ASom    A    T        0      0        2 
  12 chr12_23071958     HCab    A    T        0      0        2 
  12 chr12_23071958     HPrz    A    T        0      0        2 
  12 chr12_23071958     ZBoe    A    T        0      0        2 
  12 chr12_23071958     ZGre    A    T        0      0        2 
  12 chr12_23071958     ZHar    A    T        0      0        2 
  12 chr12_23071958   Sample    A    T        0      0        2 
  12 chr12_23074907     AAsi    T    C        0      0        2 
  12 chr12_23074907     AKia    T    C        0      0        2 
  12 chr12_23074907     AOna    T    C        0      0        2 
  12 chr12_23074907     ASom    T    C        0      0        2 
  12 chr12_23074907     HCab    T    C        0      0        2 
  12 chr12_23074907     HPrz    T    C        0      0        2 
  12 chr12_23074907     ZBoe    T    C      0.5      1        2 
  12 chr12_23074907     ZGre    T    C        0      0        2 
  12 chr12_23074907     ZHar    T    C        1      2        2 
  12 chr12_23074907   Sample    T    C        0      0        2 
  12 chr12_23075150     AAsi    G    T        0      0        2 
  12 chr12_23075150     AKia    G    T        0      0        2 
  12 chr12_23075150     AOna    G    T        0      0        2 
  12 chr12_23075150     ASom    G    T        0      0        2 
  12 chr12_23075150     HCab    G    T      0.5      1        2 
  12 chr12_23075150     HPrz    G    T        1      2        2 
  12 chr12_23075150     ZBoe    G    T        0      0        2 
  12 chr12_23075150     ZGre    G    T        0      0        2 
  12 chr12_23075150     ZHar    G    T        0      0        2 
  12 chr12_23075150   Sample    G    T        0      0        2 
  12 chr12_23079865     AAsi    T    C        0      0        2 
  12 chr12_23079865     AKia    T    C        0      0        2 
  12 chr12_23079865     AOna    T    C      0.5      1        2 
  12 chr12_23079865     ASom    T    C        0      0        2 
  12 chr12_23079865     HCab    T    C        0      0        2 
  12 chr12_23079865     HPrz    T    C        0      0        2 
  12 chr12_23079865     ZBoe    T    C        0      0        2 
  12 chr12_23079865     ZGre    T    C        0      0        2 
  12 chr12_23079865     ZHar    T    C        0      0        2 
  12 chr12_23079865   Sample    T    C        0      0        2 
  12 chr12_23082039     AAsi    C    A        0      0        2 
  12 chr12_23082039     AKia    C    A        0      0        2 
  12 chr12_23082039     AOna    C    A        0      0        2 
  12 chr12_23082039     ASom    C    A        0      0        2 
  12 chr12_23082039     HCab    C    A      0.5      1        2 
  12 chr12_23082039     HPrz    C    A        1      2        2 
  12 chr12_23082039     ZBoe    C    A        0      0        2 
  12 chr12_23082039     ZGre    C    A        0      0        2 
  12 chr12_23082039     ZHar    C    A        0      0        2 
  12 chr12_23082039   Sample    C    A        0      0        2 
  12 chr12_23090042     AAsi    T    G        0      0        2 
  12 chr12_23090042     AKia    T    G        0      0        2 
  12 chr12_23090042     AOna    T    G        0      0        2 
  12 chr12_23090042     ASom    T    G        0      0        2 
  12 chr12_23090042     HCab    T    G        1      2        2 
  12 chr12_23090042     HPrz    T    G        1      2        2 
  12 chr12_23090042     ZBoe    T    G        0      0        2 
  12 chr12_23090042     ZGre    T    G        0      0        2 
  12 chr12_23090042     ZHar    T    G        0      0        2 
  12 chr12_23090042   Sample    T    G        0      0        2 
  12 chr12_23092650     AAsi    C    T        0      0        2 
  12 chr12_23092650     AKia    C    T        0      0        2 
  12 chr12_23092650     AOna    C    T        0      0        2 
  12 chr12_23092650     ASom    C    T        0      0        2 
  12 chr12_23092650     HCab    C    T        1      2        2 
  12 chr12_23092650     HPrz    C    T        1      2        2 
  12 chr12_23092650     ZBoe    C    T        0      0        2 
  12 chr12_23092650     ZGre    C    T        0      0        2 
  12 chr12_23092650     ZHar    C    T        0      0        2 
  12 chr12_23092650   Sample    C    T        0      0        2 
  12 chr12_23094831     AAsi    T    C        0      0        2 
  12 chr12_23094831     AKia    T    C        0      0        2 
  12 chr12_23094831     AOna    T    C        0      0        2 
  12 chr12_23094831     ASom    T    C        0      0        2 
  12 chr12_23094831     HCab    T    C      0.5      1        2 
  12 chr12_23094831     HPrz    T    C        1      2        2 
  12 chr12_23094831     ZBoe    T    C        0      0        2 
  12 chr12_23094831     ZGre    T    C        0      0        2 
  12 chr12_23094831     ZHar    T    C        0      0        2 
  12 chr12_23094831   Sample    T    C        0      0        2 
  12 chr12_23098042     AAsi    T    C        0      0        2 
  12 chr12_23098042     AKia    T    C        0      0        2 
  12 chr12_23098042     AOna    T    C        0      0        2 
  12 chr12_23098042     ASom    T    C        0      0        2 
  12 chr12_23098042     HCab    T    C        1      2        2 
  12 chr12_23098042     HPrz    T    C        1      2        2 
  12 chr12_23098042     ZBoe    T    C        0      0        2 
  12 chr12_23098042     ZGre    T    C        0      0        2 
  12 chr12_23098042     ZHar    T    C        0      0        2 
  12 chr12_23098042   Sample    T    C        0      0        2 
  12 chr12_23103907     AAsi    T    G        0      0        2 
  12 chr12_23103907     AKia    T    G        0      0        2 
  12 chr12_23103907     AOna    T    G        0      0        2 
  12 chr12_23103907     ASom    T    G        0      0        2 
  12 chr12_23103907     HCab    T    G        0      0        2 
  12 chr12_23103907     HPrz    T    G        0      0        2 
  12 chr12_23103907     ZBoe    T    G        0      0        2 
  12 chr12_23103907     ZGre    T    G        0      0        2 
  12 chr12_23103907     ZHar    T    G      0.5      1        2 
  12 chr12_23103907   Sample    T    G        0      0        2 
  12 chr12_23114640     AAsi    T    C        0      0        2 
  12 chr12_23114640     AKia    T    C        0      0        2 
  12 chr12_23114640     AOna    T    C      0.5      1        2 
  12 chr12_23114640     ASom    T    C        0      0        2 
  12 chr12_23114640     HCab    T    C        0      0        2 
  12 chr12_23114640     HPrz    T    C        0      0        2 
  12 chr12_23114640     ZBoe    T    C        0      0        2 
  12 chr12_23114640     ZGre    T    C        0      0        2 
  12 chr12_23114640     ZHar    T    C        0      0        2 
  12 chr12_23114640   Sample    T    C        0      0        2 
  12 chr12_23114972     AAsi    A    G        0      0        2 
  12 chr12_23114972     AKia    A    G        1      2        2 
  12 chr12_23114972     AOna    A    G        0      0        2 
  12 chr12_23114972     ASom    A    G        0      0        2 
  12 chr12_23114972     HCab    A    G        0      0        2 
  12 chr12_23114972     HPrz    A    G        0      0        2 
  12 chr12_23114972     ZBoe    A    G        0      0        2 
  12 chr12_23114972     ZGre    A    G        0      0        2 
  12 chr12_23114972     ZHar    A    G        0      0        2 
  12 chr12_23114972   Sample    A    G        0      0        2 
  12 chr12_23123261     AAsi    C    T        0      0        2 
  12 chr12_23123261     AKia    C    T        0      0        2 
  12 chr12_23123261     AOna    C    T      0.5      1        2 
  12 chr12_23123261     ASom    C    T        0      0        2 
  12 chr12_23123261     HCab    C    T        0      0        2 
  12 chr12_23123261     HPrz    C    T        0      0        2 
  12 chr12_23123261     ZBoe    C    T        0      0        2 
  12 chr12_23123261     ZGre    C    T        0      0        2 
  12 chr12_23123261     ZHar    C    T        0      0        2 
  12 chr12_23123261   Sample    C    T        0      0        2 
  12 chr12_23130427     AAsi    A    G        0      0        2 
  12 chr12_23130427     AKia    A    G        0      0        2 
  12 chr12_23130427     AOna    A    G        0      0        2 
  12 chr12_23130427     ASom    A    G        0      0        2 
  12 chr12_23130427     HCab    A    G        1      2        2 
  12 chr12_23130427     HPrz    A    G        1      2        2 
  12 chr12_23130427     ZBoe    A    G        0      0        2 
  12 chr12_23130427     ZGre    A    G        0      0        2 
  12 chr12_23130427     ZHar    A    G        0      0        2 
  12 chr12_23130427   Sample    A    G        0      0        2 
  12 chr12_23135848     AAsi    A    G        0      0        2 
  12 chr12_23135848     AKia    A    G        0      0        2 
  12 chr12_23135848     AOna    A    G      0.5      1        2 
  12 chr12_23135848     ASom    A    G        0      0        2 
  12 chr12_23135848     HCab    A    G        0      0        2 
  12 chr12_23135848     HPrz    A    G        0      0        2 
  12 chr12_23135848     ZBoe    A    G        0      0        2 
  12 chr12_23135848     ZGre    A    G        0      0        2 
  12 chr12_23135848     ZHar    A    G        0      0        2 
  12 chr12_23135848   Sample    A    G        0      0        2 
  12 chr12_23147670     AAsi    T    G        0      0        2 
  12 chr12_23147670     AKia    T    G        0      0        2 
  12 chr12_23147670     AOna    T    G        0      0        2 
  12 chr12_23147670     ASom    T    G        1      2        2 
  12 chr12_23147670     HCab    T    G        0      0        2 
  12 chr12_23147670     HPrz    T    G        0      0        2 
  12 chr12_23147670     ZBoe    T    G        0      0        2 
  12 chr12_23147670     ZGre    T    G        0      0        2 
  12 chr12_23147670     ZHar    T    G        0      0        2 
  12 chr12_23147670   Sample    T    G        0      0        2 
  12 chr12_23150072     AAsi    C    T        0      0        2 
  12 chr12_23150072     AKia    C    T        1      2        2 
  12 chr12_23150072     AOna    C    T        0      0        2 
  12 chr12_23150072     ASom    C    T        0      0        2 
  12 chr12_23150072     HCab    C    T        0      0        2 
  12 chr12_23150072     HPrz    C    T        0      0        2 
  12 chr12_23150072     ZBoe    C    T        0      0        2 
  12 chr12_23150072     ZGre    C    T        0      0        2 
  12 chr12_23150072     ZHar    C    T        0      0        2 
  12 chr12_23150072   Sample    C    T        0      0        2 
  12 chr12_23151771     AAsi    C    T        0      0        2 
  12 chr12_23151771     AKia    C    T        0      0        2 
  12 chr12_23151771     AOna    C    T        0      0        2 
  12 chr12_23151771     ASom    C    T        0      0        2 
  12 chr12_23151771     HCab    C    T        0      0        2 
  12 chr12_23151771     HPrz    C    T        0      0        2 
  12 chr12_23151771     ZBoe    C    T        0      0        2 
  12 chr12_23151771     ZGre    C    T        0      0        2 
  12 chr12_23151771     ZHar    C    T        1      2        2 
  12 chr12_23151771   Sample    C    T        0      0        2 
  12 chr12_23154209     AAsi    A    G        0      0        2 
  12 chr12_23154209     AKia    A    G        0      0        2 
  12 chr12_23154209     AOna    A    G        1      2        2 
  12 chr12_23154209     ASom    A    G        0      0        2 
  12 chr12_23154209     HCab    A    G        1      2        2 
  12 chr12_23154209     HPrz    A    G        1      2        2 
  12 chr12_23154209     ZBoe    A    G        0      0        2 
  12 chr12_23154209     ZGre    A    G        0      0        2 
  12 chr12_23154209     ZHar    A    G        0      0        2 
  12 chr12_23154209   Sample    A    G        0      0        2 
  12 chr12_23154427     AAsi    C    A        0      0        2 
  12 chr12_23154427     AKia    C    A        0      0        2 
  12 chr12_23154427     AOna    C    A        0      0        2 
  12 chr12_23154427     ASom    C    A        0      0        2 
  12 chr12_23154427     HCab    C    A        1      2        2 
  12 chr12_23154427     HPrz    C    A        1      2        2 
  12 chr12_23154427     ZBoe    C    A        0      0        2 
  12 chr12_23154427     ZGre    C    A        0      0        2 
  12 chr12_23154427     ZHar    C    A        0      0        2 
  12 chr12_23154427   Sample    C    A        0      0        2 
  12 chr12_23155776     AAsi    T    C        0      0        2 
  12 chr12_23155776     AKia    T    C        0      0        2 
  12 chr12_23155776     AOna    T    C        0      0        2 
  12 chr12_23155776     ASom    T    C        0      0        2 
  12 chr12_23155776     HCab    T    C        0      0        2 
  12 chr12_23155776     HPrz    T    C        0      0        2 
  12 chr12_23155776     ZBoe    T    C        0      0        2 
  12 chr12_23155776     ZGre    T    C        1      2        2 
  12 chr12_23155776     ZHar    T    C        0      0        2 
  12 chr12_23155776   Sample    T    C        0      0        2 
  12 chr12_23163388     AAsi    G    A        0      0        2 
  12 chr12_23163388     AKia    G    A        1      2        2 
  12 chr12_23163388     AOna    G    A      0.5      1        2 
  12 chr12_23163388     ASom    G    A        0      0        2 
  12 chr12_23163388     HCab    G    A        0      0        2 
  12 chr12_23163388     HPrz    G    A        0      0        2 
  12 chr12_23163388     ZBoe    G    A        0      0        2 
  12 chr12_23163388     ZGre    G    A        0      0        2 
  12 chr12_23163388     ZHar    G    A        0      0        2 
  12 chr12_23163388   Sample    G    A        0      0        2 
  12 chr12_23167265     AAsi    C    T      0.5      1        2 
  12 chr12_23167265     AKia    C    T        0      0        2 
  12 chr12_23167265     AOna    C    T        0      0        2 
  12 chr12_23167265     ASom    C    T        0      0        2 
  12 chr12_23167265     HCab    C    T        0      0        2 
  12 chr12_23167265     HPrz    C    T        0      0        2 
  12 chr12_23167265     ZBoe    C    T        0      0        2 
  12 chr12_23167265     ZGre    C    T        0      0        2 
  12 chr12_23167265     ZHar    C    T        0      0        2 
  12 chr12_23167265   Sample    C    T        0      0        2 
  12 chr12_23168284     AAsi    C    A        0      0        2 
  12 chr12_23168284     AKia    C    A        0      0        2 
  12 chr12_23168284     AOna    C    A      0.5      1        2 
  12 chr12_23168284     ASom    C    A        0      0        2 
  12 chr12_23168284     HCab    C    A        0      0        2 
  12 chr12_23168284     HPrz    C    A        0      0        2 
  12 chr12_23168284     ZBoe    C    A        0      0        2 
  12 chr12_23168284     ZGre    C    A        0      0        2 
  12 chr12_23168284     ZHar    C    A        0      0        2 
  12 chr12_23168284   Sample    C    A        0      0        2 
  12 chr12_23175281     AAsi    C    G        1      2        2 
  12 chr12_23175281     AKia    C    G        0      0        2 
  12 chr12_23175281     AOna    C    G        0      0        2 
  12 chr12_23175281     ASom    C    G        1      2        2 
  12 chr12_23175281     HCab    C    G        0      0        2 
  12 chr12_23175281     HPrz    C    G        0      0        2 
  12 chr12_23175281     ZBoe    C    G        0      0        2 
  12 chr12_23175281     ZGre    C    G        0      0        2 
  12 chr12_23175281     ZHar    C    G        0      0        2 
  12 chr12_23175281   Sample    C    G        1      2        2 
  12 chr12_23175652     AAsi    G    A        0      0        2 
  12 chr12_23175652     AKia    G    A        0      0        2 
  12 chr12_23175652     AOna    G    A        0      0        2 
  12 chr12_23175652     ASom    G    A        0      0        2 
  12 chr12_23175652     HCab    G    A        1      2        2 
  12 chr12_23175652     HPrz    G    A        1      2        2 
  12 chr12_23175652     ZBoe    G    A        0      0        2 
  12 chr12_23175652     ZGre    G    A        0      0        2 
  12 chr12_23175652     ZHar    G    A        0      0        2 
  12 chr12_23175652   Sample    G    A        0      0        2 
  12 chr12_23189677     AAsi    T    C        0      0        2 
  12 chr12_23189677     AKia    T    C        0      0        2 
  12 chr12_23189677     AOna    T    C      0.5      1        2 
  12 chr12_23189677     ASom    T    C        0      0        2 
  12 chr12_23189677     HCab    T    C        0      0        2 
  12 chr12_23189677     HPrz    T    C        0      0        2 
  12 chr12_23189677     ZBoe    T    C        0      0        2 
  12 chr12_23189677     ZGre    T    C        0      0        2 
  12 chr12_23189677     ZHar    T    C        0      0        2 
  12 chr12_23189677   Sample    T    C        0      0        2 
  12 chr12_23190202     AAsi    A    G        0      0        2 
  12 chr12_23190202     AKia    A    G        0      0        2 
  12 chr12_23190202     AOna    A    G      0.5      1        2 
  12 chr12_23190202     ASom    A    G        0      0        2 
  12 chr12_23190202     HCab    A    G        0      0        2 
  12 chr12_23190202     HPrz    A    G        0      0        2 
  12 chr12_23190202     ZBoe    A    G        0      0        2 
  12 chr12_23190202     ZGre    A    G        0      0        2 
  12 chr12_23190202     ZHar    A    G        0      0        2 
  12 chr12_23190202   Sample    A    G        0      0        2 
  12 chr12_23190570     AAsi    A    G        0      0        2 
  12 chr12_23190570     AKia    A    G        0      0        2 
  12 chr12_23190570     AOna    A    G        1      2        2 
  12 chr12_23190570     ASom    A    G        0      0        2 
  12 chr12_23190570     HCab    A    G        0      0        2 
  12 chr12_23190570     HPrz    A    G        0      0        2 
  12 chr12_23190570     ZBoe    A    G        0      0        2 
  12 chr12_23190570     ZGre    A    G        0      0        2 
  12 chr12_23190570     ZHar    A    G        0      0        2 
  12 chr12_23190570   Sample    A    G        0      0        2 
  12 chr12_23193795     AAsi    T    C        0      0        2 
  12 chr12_23193795     AKia    T    C      0.5      1        2 
  12 chr12_23193795     AOna    T    C        0      0        2 
  12 chr12_23193795     ASom    T    C        0      0        2 
  12 chr12_23193795     HCab    T    C        0      0        2 
  12 chr12_23193795     HPrz    T    C        0      0        2 
  12 chr12_23193795     ZBoe    T    C        0      0        2 
  12 chr12_23193795     ZGre    T    C        0      0        2 
  12 chr12_23193795     ZHar    T    C        0      0        2 
  12 chr12_23193795   Sample    T    C        0      0        2 
  12 chr12_23196665     AAsi    T    C        0      0        2 
  12 chr12_23196665     AKia    T    C        0      0        2 
  12 chr12_23196665     AOna    T    C        0      0        2 
  12 chr12_23196665     ASom    T    C        0      0        2 
  12 chr12_23196665     HCab    T    C        1      2        2 
  12 chr12_23196665     HPrz    T    C        1      2        2 
  12 chr12_23196665     ZBoe    T    C        0      0        2 
  12 chr12_23196665     ZGre    T    C        0      0        2 
  12 chr12_23196665     ZHar    T    C        0      0        2 
  12 chr12_23196665   Sample    T    C        0      0        2 
  12 chr12_23199972     AAsi    C    T        0      0        2 
  12 chr12_23199972     AKia    C    T        0      0        2 
  12 chr12_23199972     AOna    C    T        0      0        2 
  12 chr12_23199972     ASom    C    T        0      0        2 
  12 chr12_23199972     HCab    C    T        0      0        2 
  12 chr12_23199972     HPrz    C    T        0      0        2 
  12 chr12_23199972     ZBoe    C    T        1      2        2 
  12 chr12_23199972     ZGre    C    T        0      0        2 
  12 chr12_23199972     ZHar    C    T        0      0        2 
  12 chr12_23199972   Sample    C    T        0      0        2 
  12 chr12_23201111     AAsi    A    G      0.5      1        2 
  12 chr12_23201111     AKia    A    G        0      0        2 
  12 chr12_23201111     AOna    A    G        0      0        2 
  12 chr12_23201111     ASom    A    G        0      0        2 
  12 chr12_23201111     HCab    A    G        0      0        2 
  12 chr12_23201111     HPrz    A    G        0      0        2 
  12 chr12_23201111     ZBoe    A    G        0      0        2 
```
