## Supplementary File 3. Zonkey (Schubert et al. 2017) report for donkey specimen Ancient3. for "No genetic evidence yet for hinnies at Mazongshan (400-160 BCE), northwestern China": incl_ts.frq.strat (part 168 of 323)

```
  12 chr12_23201111     ZGre    A    G        0      0        2 
  12 chr12_23201111     ZHar    A    G        0      0        2 
  12 chr12_23201111   Sample    A    G        0      0        2 
  12 chr12_23202054     AAsi    A    G        0      0        2 
  12 chr12_23202054     AKia    A    G        0      0        2 
  12 chr12_23202054     AOna    A    G        0      0        2 
  12 chr12_23202054     ASom    A    G        0      0        2 
  12 chr12_23202054     HCab    A    G        0      0        2 
  12 chr12_23202054     HPrz    A    G        1      2        2 
  12 chr12_23202054     ZBoe    A    G        0      0        2 
  12 chr12_23202054     ZGre    A    G        0      0        2 
  12 chr12_23202054     ZHar    A    G        0      0        2 
  12 chr12_23202054   Sample    A    G        0      0        2 
  12 chr12_23209846     AAsi    T    G        0      0        2 
  12 chr12_23209846     AKia    T    G        0      0        2 
  12 chr12_23209846     AOna    T    G        0      0        2 
  12 chr12_23209846     ASom    T    G        0      0        2 
  12 chr12_23209846     HCab    T    G        0      0        2 
  12 chr12_23209846     HPrz    T    G        0      0        2 
  12 chr12_23209846     ZBoe    T    G      0.5      1        2 
  12 chr12_23209846     ZGre    T    G        0      0        2 
  12 chr12_23209846     ZHar    T    G        0      0        2 
  12 chr12_23209846   Sample    T    G        0      0        2 
  12 chr12_23210660     AAsi    G    C        0      0        2 
  12 chr12_23210660     AKia    G    C        0      0        2 
  12 chr12_23210660     AOna    G    C        0      0        2 
  12 chr12_23210660     ASom    G    C        0      0        2 
  12 chr12_23210660     HCab    G    C        0      0        2 
  12 chr12_23210660     HPrz    G    C        0      0        2 
  12 chr12_23210660     ZBoe    G    C        0      0        2 
  12 chr12_23210660     ZGre    G    C      0.5      1        2 
  12 chr12_23210660     ZHar    G    C        0      0        2 
  12 chr12_23210660   Sample    G    C        0      0        2 
  12 chr12_23214187     AAsi    C    T        0      0        2 
  12 chr12_23214187     AKia    C    T        0      0        2 
  12 chr12_23214187     AOna    C    T      0.5      1        2 
  12 chr12_23214187     ASom    C    T        0      0        2 
  12 chr12_23214187     HCab    C    T        0      0        2 
  12 chr12_23214187     HPrz    C    T        0      0        2 
  12 chr12_23214187     ZBoe    C    T        0      0        2 
  12 chr12_23214187     ZGre    C    T        0      0        2 
  12 chr12_23214187     ZHar    C    T        0      0        2 
  12 chr12_23214187   Sample    C    T        0      0        2 
  12 chr12_23214848     AAsi    G    C        0      0        2 
  12 chr12_23214848     AKia    G    C        0      0        2 
  12 chr12_23214848     AOna    G    C        0      0        2 
  12 chr12_23214848     ASom    G    C        0      0        2 
  12 chr12_23214848     HCab    G    C        1      2        2 
  12 chr12_23214848     HPrz    G    C        1      2        2 
  12 chr12_23214848     ZBoe    G    C        0      0        2 
  12 chr12_23214848     ZGre    G    C        0      0        2 
  12 chr12_23214848     ZHar    G    C        0      0        2 
  12 chr12_23214848   Sample    G    C        0      0        2 
  12 chr12_23215641     AAsi    G    T        0      0        2 
  12 chr12_23215641     AKia    G    T        0      0        2 
  12 chr12_23215641     AOna    G    T        0      0        2 
  12 chr12_23215641     ASom    G    T        0      0        2 
  12 chr12_23215641     HCab    G    T        1      2        2 
  12 chr12_23215641     HPrz    G    T        0      0        2 
  12 chr12_23215641     ZBoe    G    T        0      0        2 
  12 chr12_23215641     ZGre    G    T        0      0        2 
  12 chr12_23215641     ZHar    G    T        0      0        2 
  12 chr12_23215641   Sample    G    T        0      0        2 
  12 chr12_23218687     AAsi    G    T        0      0        2 
  12 chr12_23218687     AKia    G    T        0      0        2 
  12 chr12_23218687     AOna    G    T        0      0        2 
  12 chr12_23218687     ASom    G    T        0      0        2 
  12 chr12_23218687     HCab    G    T        0      0        2 
  12 chr12_23218687     HPrz    G    T        0      0        2 
  12 chr12_23218687     ZBoe    G    T        0      0        2 
  12 chr12_23218687     ZGre    G    T        1      2        2 
  12 chr12_23218687     ZHar    G    T        0      0        2 
  12 chr12_23218687   Sample    G    T        0      0        2 
  12 chr12_23223515     AAsi    C    T        0      0        2 
  12 chr12_23223515     AKia    C    T        0      0        2 
  12 chr12_23223515     AOna    C    T      0.5      1        2 
  12 chr12_23223515     ASom    C    T        0      0        2 
  12 chr12_23223515     HCab    C    T        0      0        2 
  12 chr12_23223515     HPrz    C    T        0      0        2 
  12 chr12_23223515     ZBoe    C    T        0      0        2 
  12 chr12_23223515     ZGre    C    T        0      0        2 
  12 chr12_23223515     ZHar    C    T        0      0        2 
  12 chr12_23223515   Sample    C    T        0      0        2 
  12 chr12_23225768     AAsi    C    T        0      0        2 
  12 chr12_23225768     AKia    C    T        0      0        2 
  12 chr12_23225768     AOna    C    T        0      0        2 
  12 chr12_23225768     ASom    C    T        0      0        2 
  12 chr12_23225768     HCab    C    T        1      2        2 
  12 chr12_23225768     HPrz    C    T        1      2        2 
  12 chr12_23225768     ZBoe    C    T        0      0        2 
  12 chr12_23225768     ZGre    C    T        0      0        2 
  12 chr12_23225768     ZHar    C    T        0      0        2 
  12 chr12_23225768   Sample    C    T        0      0        2 
  12 chr12_23234187     AAsi    G    C        0      0        2 
  12 chr12_23234187     AKia    G    C        0      0        2 
  12 chr12_23234187     AOna    G    C        0      0        2 
  12 chr12_23234187     ASom    G    C        0      0        2 
  12 chr12_23234187     HCab    G    C        0      0        2 
  12 chr12_23234187     HPrz    G    C        0      0        2 
  12 chr12_23234187     ZBoe    G    C      0.5      1        2 
  12 chr12_23234187     ZGre    G    C        0      0        2 
  12 chr12_23234187     ZHar    G    C        0      0        2 
  12 chr12_23234187   Sample    G    C        0      0        2 
  12 chr12_23241215     AAsi    C    A      0.5      1        2 
  12 chr12_23241215     AKia    C    A        0      0        2 
  12 chr12_23241215     AOna    C    A        0      0        2 
  12 chr12_23241215     ASom    C    A        0      0        2 
  12 chr12_23241215     HCab    C    A        0      0        2 
  12 chr12_23241215     HPrz    C    A        0      0        2 
  12 chr12_23241215     ZBoe    C    A        0      0        2 
  12 chr12_23241215     ZGre    C    A        0      0        2 
  12 chr12_23241215     ZHar    C    A        0      0        2 
  12 chr12_23241215   Sample    C    A        0      0        2 
  12 chr12_23242909     AAsi    C    A        0      0        2 
  12 chr12_23242909     AKia    C    A        0      0        2 
  12 chr12_23242909     AOna    C    A        0      0        2 
  12 chr12_23242909     ASom    C    A        0      0        2 
  12 chr12_23242909     HCab    C    A        1      2        2 
  12 chr12_23242909     HPrz    C    A        1      2        2 
  12 chr12_23242909     ZBoe    C    A        0      0        2 
  12 chr12_23242909     ZGre    C    A        0      0        2 
  12 chr12_23242909     ZHar    C    A        0      0        2 
  12 chr12_23242909   Sample    C    A        0      0        2 
  12 chr12_23243328     AAsi    G    A        0      0        2 
  12 chr12_23243328     AKia    G    A        0      0        2 
  12 chr12_23243328     AOna    G    A        0      0        2 
  12 chr12_23243328     ASom    G    A        0      0        2 
  12 chr12_23243328     HCab    G    A        0      0        2 
  12 chr12_23243328     HPrz    G    A        0      0        2 
  12 chr12_23243328     ZBoe    G    A        1      2        2 
  12 chr12_23243328     ZGre    G    A        1      2        2 
  12 chr12_23243328     ZHar    G    A        0      0        2 
  12 chr12_23243328   Sample    G    A        0      0        2 
  12 chr12_23250854     AAsi    G    A        0      0        2 
  12 chr12_23250854     AKia    G    A      0.5      1        2 
  12 chr12_23250854     AOna    G    A        0      0        2 
  12 chr12_23250854     ASom    G    A        0      0        2 
  12 chr12_23250854     HCab    G    A        0      0        2 
  12 chr12_23250854     HPrz    G    A        0      0        2 
  12 chr12_23250854     ZBoe    G    A        0      0        2 
  12 chr12_23250854     ZGre    G    A        0      0        2 
  12 chr12_23250854     ZHar    G    A        0      0        2 
  12 chr12_23250854   Sample    G    A        0      0        2 
  12 chr12_23260707     AAsi    T    C        0      0        2 
  12 chr12_23260707     AKia    T    C        0      0        2 
  12 chr12_23260707     AOna    T    C        0      0        2 
  12 chr12_23260707     ASom    T    C        0      0        2 
  12 chr12_23260707     HCab    T    C      0.5      1        2 
  12 chr12_23260707     HPrz    T    C        1      2        2 
  12 chr12_23260707     ZBoe    T    C        0      0        2 
  12 chr12_23260707     ZGre    T    C        0      0        2 
  12 chr12_23260707     ZHar    T    C        0      0        2 
  12 chr12_23260707   Sample    T    C        0      0        2 
  12 chr12_23271133     AAsi    G    A        0      0        2 
  12 chr12_23271133     AKia    G    A        0      0        2 
  12 chr12_23271133     AOna    G    A        0      0        2 
  12 chr12_23271133     ASom    G    A        0      0        2 
  12 chr12_23271133     HCab    G    A        0      0        2 
  12 chr12_23271133     HPrz    G    A        0      0        2 
  12 chr12_23271133     ZBoe    G    A      0.5      1        2 
  12 chr12_23271133     ZGre    G    A        0      0        2 
  12 chr12_23271133     ZHar    G    A        0      0        2 
  12 chr12_23271133   Sample    G    A        0      0        2 
  12 chr12_23271395     AAsi    T    C        0      0        2 
  12 chr12_23271395     AKia    T    C        1      2        2 
  12 chr12_23271395     AOna    T    C        0      0        2 
  12 chr12_23271395     ASom    T    C        0      0        2 
  12 chr12_23271395     HCab    T    C        0      0        2 
  12 chr12_23271395     HPrz    T    C        0      0        2 
  12 chr12_23271395     ZBoe    T    C        0      0        2 
  12 chr12_23271395     ZGre    T    C        0      0        2 
  12 chr12_23271395     ZHar    T    C        0      0        2 
  12 chr12_23271395   Sample    T    C        0      0        2 
  12 chr12_23273368     AAsi    A    G        0      0        2 
  12 chr12_23273368     AKia    A    G        0      0        2 
  12 chr12_23273368     AOna    A    G        0      0        2 
  12 chr12_23273368     ASom    A    G        0      0        2 
  12 chr12_23273368     HCab    A    G        1      2        2 
  12 chr12_23273368     HPrz    A    G        1      2        2 
  12 chr12_23273368     ZBoe    A    G        0      0        2 
  12 chr12_23273368     ZGre    A    G        0      0        2 
  12 chr12_23273368     ZHar    A    G        0      0        2 
  12 chr12_23273368   Sample    A    G        0      0        2 
  12 chr12_23276519     AAsi    G    A        0      0        2 
  12 chr12_23276519     AKia    G    A        0      0        2 
  12 chr12_23276519     AOna    G    A        0      0        2 
  12 chr12_23276519     ASom    G    A        0      0        2 
  12 chr12_23276519     HCab    G    A        0      0        2 
  12 chr12_23276519     HPrz    G    A        0      0        2 
  12 chr12_23276519     ZBoe    G    A      0.5      1        2 
  12 chr12_23276519     ZGre    G    A        0      0        2 
  12 chr12_23276519     ZHar    G    A        0      0        2 
  12 chr12_23276519   Sample    G    A        0      0        2 
  12 chr12_23286141     AAsi    A    C        0      0        2 
  12 chr12_23286141     AKia    A    C        0      0        2 
  12 chr12_23286141     AOna    A    C        0      0        2 
  12 chr12_23286141     ASom    A    C        0      0        2 
  12 chr12_23286141     HCab    A    C        1      2        2 
  12 chr12_23286141     HPrz    A    C        1      2        2 
  12 chr12_23286141     ZBoe    A    C        0      0        2 
  12 chr12_23286141     ZGre    A    C        0      0        2 
  12 chr12_23286141     ZHar    A    C        0      0        2 
  12 chr12_23286141   Sample    A    C        0      0        2 
  12 chr12_23288554     AAsi    T    G        0      0        2 
  12 chr12_23288554     AKia    T    G        0      0        2 
  12 chr12_23288554     AOna    T    G        0      0        2 
  12 chr12_23288554     ASom    T    G        0      0        2 
  12 chr12_23288554     HCab    T    G        0      0        2 
  12 chr12_23288554     HPrz    T    G      0.5      1        2 
  12 chr12_23288554     ZBoe    T    G        0      0        2 
  12 chr12_23288554     ZGre    T    G        0      0        2 
  12 chr12_23288554     ZHar    T    G        0      0        2 
  12 chr12_23288554   Sample    T    G        0      0        2 
  12 chr12_23290553     AAsi    A    C        0      0        2 
  12 chr12_23290553     AKia    A    C        0      0        2 
  12 chr12_23290553     AOna    A    C        0      0        2 
  12 chr12_23290553     ASom    A    C        1      2        2 
  12 chr12_23290553     HCab    A    C        0      0        2 
  12 chr12_23290553     HPrz    A    C        0      0        2 
  12 chr12_23290553     ZBoe    A    C        0      0        2 
  12 chr12_23290553     ZGre    A    C        0      0        2 
  12 chr12_23290553     ZHar    A    C        0      0        2 
  12 chr12_23290553   Sample    A    C        0      0        2 
  12 chr12_23294291     AAsi    G    A      0.5      1        2 
  12 chr12_23294291     AKia    G    A        0      0        2 
  12 chr12_23294291     AOna    G    A        0      0        2 
  12 chr12_23294291     ASom    G    A        0      0        2 
  12 chr12_23294291     HCab    G    A        0      0        2 
  12 chr12_23294291     HPrz    G    A        0      0        2 
  12 chr12_23294291     ZBoe    G    A        0      0        2 
  12 chr12_23294291     ZGre    G    A        0      0        2 
  12 chr12_23294291     ZHar    G    A        0      0        2 
  12 chr12_23294291   Sample    G    A        0      0        2 
  12 chr12_23296006     AAsi    A    G        0      0        2 
  12 chr12_23296006     AKia    A    G        0      0        2 
  12 chr12_23296006     AOna    A    G        0      0        2 
  12 chr12_23296006     ASom    A    G        1      2        2 
  12 chr12_23296006     HCab    A    G        0      0        2 
  12 chr12_23296006     HPrz    A    G        0      0        2 
  12 chr12_23296006     ZBoe    A    G        0      0        2 
  12 chr12_23296006     ZGre    A    G        0      0        2 
  12 chr12_23296006     ZHar    A    G        0      0        2 
  12 chr12_23296006   Sample    A    G        0      0        2 
  12 chr12_23296319     AAsi    C    T        0      0        2 
  12 chr12_23296319     AKia    C    T        0      0        2 
  12 chr12_23296319     AOna    C    T        0      0        2 
  12 chr12_23296319     ASom    C    T        0      0        2 
  12 chr12_23296319     HCab    C    T        0      0        2 
  12 chr12_23296319     HPrz    C    T        0      0        2 
  12 chr12_23296319     ZBoe    C    T      0.5      1        2 
  12 chr12_23296319     ZGre    C    T        0      0        2 
  12 chr12_23296319     ZHar    C    T        0      0        2 
  12 chr12_23296319   Sample    C    T        0      0        2 
  12 chr12_23296351     AAsi    C    T        0      0        2 
  12 chr12_23296351     AKia    C    T        0      0        2 
  12 chr12_23296351     AOna    C    T        0      0        2 
  12 chr12_23296351     ASom    C    T        0      0        2 
  12 chr12_23296351     HCab    C    T        1      2        2 
  12 chr12_23296351     HPrz    C    T        1      2        2 
  12 chr12_23296351     ZBoe    C    T        0      0        2 
  12 chr12_23296351     ZGre    C    T        0      0        2 
  12 chr12_23296351     ZHar    C    T        0      0        2 
  12 chr12_23296351   Sample    C    T        0      0        2 
  12 chr12_23305770     AAsi    G    C        0      0        2 
  12 chr12_23305770     AKia    G    C        0      0        2 
  12 chr12_23305770     AOna    G    C        0      0        2 
  12 chr12_23305770     ASom    G    C        0      0        2 
  12 chr12_23305770     HCab    G    C        1      2        2 
  12 chr12_23305770     HPrz    G    C        1      2        2 
  12 chr12_23305770     ZBoe    G    C        0      0        2 
  12 chr12_23305770     ZGre    G    C        0      0        2 
  12 chr12_23305770     ZHar    G    C        0      0        2 
  12 chr12_23305770   Sample    G    C        0      0        2 
  12 chr12_23310311     AAsi    A    C        0      0        2 
  12 chr12_23310311     AKia    A    C        0      0        2 
  12 chr12_23310311     AOna    A    C        0      0        2 
  12 chr12_23310311     ASom    A    C        0      0        2 
  12 chr12_23310311     HCab    A    C        1      2        2 
  12 chr12_23310311     HPrz    A    C        1      2        2 
  12 chr12_23310311     ZBoe    A    C        0      0        2 
  12 chr12_23310311     ZGre    A    C        0      0        2 
  12 chr12_23310311     ZHar    A    C        0      0        2 
  12 chr12_23310311   Sample    A    C        0      0        2 
  12 chr12_23311292     AAsi    C    T        0      0        2 
  12 chr12_23311292     AKia    C    T        0      0        2 
  12 chr12_23311292     AOna    C    T        0      0        2 
  12 chr12_23311292     ASom    C    T        1      2        2 
  12 chr12_23311292     HCab    C    T        0      0        2 
  12 chr12_23311292     HPrz    C    T        0      0        2 
  12 chr12_23311292     ZBoe    C    T        0      0        2 
  12 chr12_23311292     ZGre    C    T        0      0        2 
  12 chr12_23311292     ZHar    C    T        0      0        2 
  12 chr12_23311292   Sample    C    T        1      2        2 
  12 chr12_23313195     AAsi    T    C      0.5      1        2 
  12 chr12_23313195     AKia    T    C        0      0        2 
  12 chr12_23313195     AOna    T    C        0      0        2 
  12 chr12_23313195     ASom    T    C        0      0        2 
  12 chr12_23313195     HCab    T    C        0      0        2 
  12 chr12_23313195     HPrz    T    C        0      0        2 
  12 chr12_23313195     ZBoe    T    C        0      0        2 
  12 chr12_23313195     ZGre    T    C        0      0        2 
  12 chr12_23313195     ZHar    T    C        0      0        2 
  12 chr12_23313195   Sample    T    C        0      0        2 
  12 chr12_23313658     AAsi    T    A        0      0        2 
  12 chr12_23313658     AKia    T    A        0      0        2 
  12 chr12_23313658     AOna    T    A        0      0        2 
  12 chr12_23313658     ASom    T    A        0      0        2 
  12 chr12_23313658     HCab    T    A        0      0        2 
  12 chr12_23313658     HPrz    T    A        0      0        2 
  12 chr12_23313658     ZBoe    T    A        0      0        2 
  12 chr12_23313658     ZGre    T    A        0      0        2 
  12 chr12_23313658     ZHar    T    A      0.5      1        2 
  12 chr12_23313658   Sample    T    A        0      0        2 
  12 chr12_23315877     AAsi    C    T        0      0        2 
  12 chr12_23315877     AKia    C    T        0      0        2 
  12 chr12_23315877     AOna    C    T        0      0        2 
  12 chr12_23315877     ASom    C    T        0      0        2 
  12 chr12_23315877     HCab    C    T      0.5      1        2 
  12 chr12_23315877     HPrz    C    T        0      0        2 
  12 chr12_23315877     ZBoe    C    T        0      0        2 
  12 chr12_23315877     ZGre    C    T        0      0        2 
  12 chr12_23315877     ZHar    C    T        0      0        2 
  12 chr12_23315877   Sample    C    T        0      0        2 
  12 chr12_23322032     AAsi    A    G        0      0        2 
  12 chr12_23322032     AKia    A    G      0.5      1        2 
  12 chr12_23322032     AOna    A    G        1      2        2 
  12 chr12_23322032     ASom    A    G        0      0        2 
  12 chr12_23322032     HCab    A    G        0      0        2 
  12 chr12_23322032     HPrz    A    G        0      0        2 
  12 chr12_23322032     ZBoe    A    G        0      0        2 
  12 chr12_23322032     ZGre    A    G        0      0        2 
  12 chr12_23322032     ZHar    A    G        0      0        2 
  12 chr12_23322032   Sample    A    G        0      0        2 
  12 chr12_23326176     AAsi    T    C        0      0        2 
  12 chr12_23326176     AKia    T    C      0.5      1        2 
  12 chr12_23326176     AOna    T    C        1      2        2 
  12 chr12_23326176     ASom    T    C        0      0        2 
  12 chr12_23326176     HCab    T    C        0      0        2 
  12 chr12_23326176     HPrz    T    C        0      0        2 
  12 chr12_23326176     ZBoe    T    C        0      0        2 
  12 chr12_23326176     ZGre    T    C        0      0        2 
  12 chr12_23326176     ZHar    T    C        0      0        2 
  12 chr12_23326176   Sample    T    C        0      0        2 
  12 chr12_23344244     AAsi    G    A        0      0        2 
  12 chr12_23344244     AKia    G    A        0      0        2 
  12 chr12_23344244     AOna    G    A        0      0        2 
  12 chr12_23344244     ASom    G    A        0      0        2 
  12 chr12_23344244     HCab    G    A        0      0        2 
  12 chr12_23344244     HPrz    G    A        0      0        2 
  12 chr12_23344244     ZBoe    G    A        0      0        2 
  12 chr12_23344244     ZGre    G    A      0.5      1        2 
  12 chr12_23344244     ZHar    G    A        0      0        2 
  12 chr12_23344244   Sample    G    A        0      0        2 
  12 chr12_23345701     AAsi    A    G        1      2        2 
  12 chr12_23345701     AKia    A    G        0      0        2 
  12 chr12_23345701     AOna    A    G        0      0        2 
  12 chr12_23345701     ASom    A    G        0      0        2 
  12 chr12_23345701     HCab    A    G        0      0        2 
  12 chr12_23345701     HPrz    A    G        0      0        2 
  12 chr12_23345701     ZBoe    A    G        0      0        2 
  12 chr12_23345701     ZGre    A    G        0      0        2 
  12 chr12_23345701     ZHar    A    G        0      0        2 
  12 chr12_23345701   Sample    A    G        1      2        2 
  12 chr12_23352448     AAsi    A    T        0      0        2 
  12 chr12_23352448     AKia    A    T        0      0        2 
  12 chr12_23352448     AOna    A    T        1      2        2 
  12 chr12_23352448     ASom    A    T        0      0        2 
  12 chr12_23352448     HCab    A    T        0      0        2 
  12 chr12_23352448     HPrz    A    T        0      0        2 
  12 chr12_23352448     ZBoe    A    T        0      0        2 
  12 chr12_23352448     ZGre    A    T        0      0        2 
  12 chr12_23352448     ZHar    A    T        0      0        2 
  12 chr12_23352448   Sample    A    T        0      0        2 
  12 chr12_23356861     AAsi    A    T        0      0        2 
  12 chr12_23356861     AKia    A    T      0.5      1        2 
  12 chr12_23356861     AOna    A    T        1      2        2 
  12 chr12_23356861     ASom    A    T        0      0        2 
  12 chr12_23356861     HCab    A    T        0      0        2 
  12 chr12_23356861     HPrz    A    T        0      0        2 
  12 chr12_23356861     ZBoe    A    T        0      0        2 
  12 chr12_23356861     ZGre    A    T        0      0        2 
  12 chr12_23356861     ZHar    A    T        0      0        2 
  12 chr12_23356861   Sample    A    T        0      0        2 
  12 chr12_23364219     AAsi    T    C        0      0        2 
  12 chr12_23364219     AKia    T    C        0      0        2 
  12 chr12_23364219     AOna    T    C        0      0        2 
  12 chr12_23364219     ASom    T    C        0      0        2 
  12 chr12_23364219     HCab    T    C        1      2        2 
  12 chr12_23364219     HPrz    T    C        1      2        2 
  12 chr12_23364219     ZBoe    T    C        0      0        2 
  12 chr12_23364219     ZGre    T    C        0      0        2 
  12 chr12_23364219     ZHar    T    C        0      0        2 
  12 chr12_23364219   Sample    T    C        0      0        2 
  12 chr12_23365518     AAsi    A    G        0      0        2 
  12 chr12_23365518     AKia    A    G        0      0        2 
  12 chr12_23365518     AOna    A    G        0      0        2 
  12 chr12_23365518     ASom    A    G        0      0        2 
  12 chr12_23365518     HCab    A    G        0      0        2 
  12 chr12_23365518     HPrz    A    G        0      0        2 
  12 chr12_23365518     ZBoe    A    G        0      0        2 
  12 chr12_23365518     ZGre    A    G      0.5      1        2 
  12 chr12_23365518     ZHar    A    G        0      0        2 
  12 chr12_23365518   Sample    A    G        0      0        2 
  12 chr12_23369375     AAsi    C    G        0      0        2 
  12 chr12_23369375     AKia    C    G        0      0        2 
  12 chr12_23369375     AOna    C    G        0      0        2 
  12 chr12_23369375     ASom    C    G        0      0        2 
  12 chr12_23369375     HCab    C    G        1      2        2 
  12 chr12_23369375     HPrz    C    G        1      2        2 
  12 chr12_23369375     ZBoe    C    G        0      0        2 
  12 chr12_23369375     ZGre    C    G        0      0        2 
  12 chr12_23369375     ZHar    C    G        0      0        2 
  12 chr12_23369375   Sample    C    G        0      0        2 
  12 chr12_23370911     AAsi    C    T        0      0        2 
  12 chr12_23370911     AKia    C    T      0.5      1        2 
  12 chr12_23370911     AOna    C    T        0      0        2 
  12 chr12_23370911     ASom    C    T        0      0        2 
  12 chr12_23370911     HCab    C    T        0      0        2 
  12 chr12_23370911     HPrz    C    T        0      0        2 
  12 chr12_23370911     ZBoe    C    T        0      0        2 
  12 chr12_23370911     ZGre    C    T        0      0        2 
  12 chr12_23370911     ZHar    C    T        0      0        2 
  12 chr12_23370911   Sample    C    T        0      0        2 
  12 chr12_23371005     AAsi    C    A        0      0        2 
  12 chr12_23371005     AKia    C    A        0      0        2 
  12 chr12_23371005     AOna    C    A        0      0        2 
  12 chr12_23371005     ASom    C    A        0      0        2 
  12 chr12_23371005     HCab    C    A        0      0        2 
  12 chr12_23371005     HPrz    C    A        0      0        2 
  12 chr12_23371005     ZBoe    C    A        0      0        2 
  12 chr12_23371005     ZGre    C    A        0      0        2 
  12 chr12_23371005     ZHar    C    A      0.5      1        2 
  12 chr12_23371005   Sample    C    A        0      0        2 
  12 chr12_23374778     AAsi    G    T        0      0        2 
  12 chr12_23374778     AKia    G    T        0      0        2 
  12 chr12_23374778     AOna    G    T        0      0        2 
  12 chr12_23374778     ASom    G    T        0      0        2 
  12 chr12_23374778     HCab    G    T        0      0        2 
  12 chr12_23374778     HPrz    G    T      0.5      1        2 
  12 chr12_23374778     ZBoe    G    T        0      0        2 
  12 chr12_23374778     ZGre    G    T        0      0        2 
  12 chr12_23374778     ZHar    G    T        0      0        2 
  12 chr12_23374778   Sample    G    T        0      0        2 
  12 chr12_23375020     AAsi    A    G        0      0        2 
  12 chr12_23375020     AKia    A    G        0      0        2 
  12 chr12_23375020     AOna    A    G        0      0        2 
  12 chr12_23375020     ASom    A    G        0      0        2 
  12 chr12_23375020     HCab    A    G      0.5      1        2 
  12 chr12_23375020     HPrz    A    G        0      0        2 
  12 chr12_23375020     ZBoe    A    G        0      0        2 
  12 chr12_23375020     ZGre    A    G        0      0        2 
  12 chr12_23375020     ZHar    A    G        0      0        2 
  12 chr12_23375020   Sample    A    G        0      0        2 
  12 chr12_23383047     AAsi    T    C        0      0        2 
  12 chr12_23383047     AKia    T    C        0      0        2 
  12 chr12_23383047     AOna    T    C        0      0        2 
  12 chr12_23383047     ASom    T    C        0      0        2 
  12 chr12_23383047     HCab    T    C        0      0        2 
  12 chr12_23383047     HPrz    T    C        0      0        2 
  12 chr12_23383047     ZBoe    T    C      0.5      1        2 
  12 chr12_23383047     ZGre    T    C        0      0        2 
  12 chr12_23383047     ZHar    T    C        0      0        2 
  12 chr12_23383047   Sample    T    C        0      0        2 
  12 chr12_23402311     AAsi    A    C        0      0        2 
  12 chr12_23402311     AKia    A    C        0      0        2 
  12 chr12_23402311     AOna    A    C        0      0        2 
  12 chr12_23402311     ASom    A    C        0      0        2 
  12 chr12_23402311     HCab    A    C        0      0        2 
  12 chr12_23402311     HPrz    A    C        0      0        2 
  12 chr12_23402311     ZBoe    A    C        0      0        2 
  12 chr12_23402311     ZGre    A    C        0      0        2 
  12 chr12_23402311     ZHar    A    C      0.5      1        2 
  12 chr12_23402311   Sample    A    C        0      0        2 
  12 chr12_23420518     AAsi    A    G        0      0        2 
  12 chr12_23420518     AKia    A    G        0      0        2 
  12 chr12_23420518     AOna    A    G        0      0        2 
  12 chr12_23420518     ASom    A    G        0      0        2 
  12 chr12_23420518     HCab    A    G        0      0        2 
  12 chr12_23420518     HPrz    A    G        0      0        2 
  12 chr12_23420518     ZBoe    A    G        0      0        2 
  12 chr12_23420518     ZGre    A    G        0      0        2 
  12 chr12_23420518     ZHar    A    G      0.5      1        2 
  12 chr12_23420518   Sample    A    G        0      0        2 
  12 chr12_23424097     AAsi    G    C        0      0        2 
  12 chr12_23424097     AKia    G    C        0      0        2 
  12 chr12_23424097     AOna    G    C        0      0        2 
  12 chr12_23424097     ASom    G    C        0      0        2 
  12 chr12_23424097     HCab    G    C        0      0        2 
  12 chr12_23424097     HPrz    G    C        0      0        2 
  12 chr12_23424097     ZBoe    G    C        1      2        2 
  12 chr12_23424097     ZGre    G    C        1      2        2 
  12 chr12_23424097     ZHar    G    C        1      2        2 
  12 chr12_23424097   Sample    G    C        0      0        2 
  12 chr12_23434750     AAsi    A    G        0      0        2 
  12 chr12_23434750     AKia    A    G        0      0        2 
  12 chr12_23434750     AOna    A    G        0      0        2 
  12 chr12_23434750     ASom    A    G        0      0        2 
  12 chr12_23434750     HCab    A    G        0      0        2 
  12 chr12_23434750     HPrz    A    G        0      0        2 
  12 chr12_23434750     ZBoe    A    G        0      0        2 
  12 chr12_23434750     ZGre    A    G        1      2        2 
  12 chr12_23434750     ZHar    A    G        0      0        2 
  12 chr12_23434750   Sample    A    G        0      0        2 
  12 chr12_23435930     AAsi    G    T        0      0        2 
  12 chr12_23435930     AKia    G    T        0      0        2 
  12 chr12_23435930     AOna    G    T        0      0        2 
  12 chr12_23435930     ASom    G    T        0      0        2 
  12 chr12_23435930     HCab    G    T        1      2        2 
  12 chr12_23435930     HPrz    G    T        1      2        2 
  12 chr12_23435930     ZBoe    G    T        0      0        2 
  12 chr12_23435930     ZGre    G    T        0      0        2 
  12 chr12_23435930     ZHar    G    T        0      0        2 
  12 chr12_23435930   Sample    G    T        0      0        2 
  12 chr12_23442008     AAsi    T    C        0      0        2 
  12 chr12_23442008     AKia    T    C        0      0        2 
  12 chr12_23442008     AOna    T    C        0      0        2 
  12 chr12_23442008     ASom    T    C        0      0        2 
  12 chr12_23442008     HCab    T    C        1      2        2 
  12 chr12_23442008     HPrz    T    C        1      2        2 
  12 chr12_23442008     ZBoe    T    C        0      0        2 
  12 chr12_23442008     ZGre    T    C        0      0        2 
  12 chr12_23442008     ZHar    T    C        0      0        2 
  12 chr12_23442008   Sample    T    C        0      0        2 
  12 chr12_23447173     AAsi    A    G        0      0        2 
  12 chr12_23447173     AKia    A    G        0      0        2 
  12 chr12_23447173     AOna    A    G        0      0        2 
  12 chr12_23447173     ASom    A    G        0      0        2 
  12 chr12_23447173     HCab    A    G        1      2        2 
  12 chr12_23447173     HPrz    A    G        1      2        2 
  12 chr12_23447173     ZBoe    A    G        0      0        2 
  12 chr12_23447173     ZGre    A    G        0      0        2 
  12 chr12_23447173     ZHar    A    G        0      0        2 
  12 chr12_23447173   Sample    A    G        0      0        2 
  12 chr12_23447396     AAsi    C    T        0      0        2 
  12 chr12_23447396     AKia    C    T        0      0        2 
  12 chr12_23447396     AOna    C    T        0      0        2 
  12 chr12_23447396     ASom    C    T        0      0        2 
  12 chr12_23447396     HCab    C    T        1      2        2 
  12 chr12_23447396     HPrz    C    T        1      2        2 
  12 chr12_23447396     ZBoe    C    T        0      0        2 
  12 chr12_23447396     ZGre    C    T        0      0        2 
  12 chr12_23447396     ZHar    C    T        0      0        2 
  12 chr12_23447396   Sample    C    T        0      0        2 
  12 chr12_23460299     AAsi    G    A        0      0        2 
  12 chr12_23460299     AKia    G    A        0      0        2 
  12 chr12_23460299     AOna    G    A        0      0        2 
  12 chr12_23460299     ASom    G    A        0      0        2 
  12 chr12_23460299     HCab    G    A        1      2        2 
  12 chr12_23460299     HPrz    G    A        1      2        2 
  12 chr12_23460299     ZBoe    G    A        0      0        2 
  12 chr12_23460299     ZGre    G    A        0      0        2 
  12 chr12_23460299     ZHar    G    A        0      0        2 
  12 chr12_23460299   Sample    G    A        0      0        2 
  12 chr12_23489255     AAsi    T    C        0      0        2 
  12 chr12_23489255     AKia    T    C        0      0        2 
  12 chr12_23489255     AOna    T    C        0      0        2 
  12 chr12_23489255     ASom    T    C        0      0        2 
  12 chr12_23489255     HCab    T    C        0      0        2 
  12 chr12_23489255     HPrz    T    C        0      0        2 
  12 chr12_23489255     ZBoe    T    C      0.5      1        2 
  12 chr12_23489255     ZGre    T    C        0      0        2 
  12 chr12_23489255     ZHar    T    C        0      0        2 
  12 chr12_23489255   Sample    T    C        0      0        2 
  12 chr12_23494185     AAsi    G    A        0      0        2 
  12 chr12_23494185     AKia    G    A        0      0        2 
  12 chr12_23494185     AOna    G    A        0      0        2 
  12 chr12_23494185     ASom    G    A        1      2        2 
  12 chr12_23494185     HCab    G    A        0      0        2 
  12 chr12_23494185     HPrz    G    A        0      0        2 
  12 chr12_23494185     ZBoe    G    A        0      0        2 
  12 chr12_23494185     ZGre    G    A        0      0        2 
  12 chr12_23494185     ZHar    G    A        0      0        2 
  12 chr12_23494185   Sample    G    A        0      0        2 
  12 chr12_23503293     AAsi    T    C        0      0        2 
  12 chr12_23503293     AKia    T    C        0      0        2 
  12 chr12_23503293     AOna    T    C        0      0        2 
  12 chr12_23503293     ASom    T    C        0      0        2 
  12 chr12_23503293     HCab    T    C        0      0        2 
  12 chr12_23503293     HPrz    T    C        0      0        2 
  12 chr12_23503293     ZBoe    T    C        0      0        2 
  12 chr12_23503293     ZGre    T    C        0      0        2 
  12 chr12_23503293     ZHar    T    C        1      2        2 
  12 chr12_23503293   Sample    T    C        0      0        2 
  12 chr12_23504765     AAsi    C    T        1      2        2 
  12 chr12_23504765     AKia    C    T        0      0        2 
  12 chr12_23504765     AOna    C    T        0      0        2 
  12 chr12_23504765     ASom    C    T        0      0        2 
  12 chr12_23504765     HCab    C    T        0      0        2 
  12 chr12_23504765     HPrz    C    T        0      0        2 
  12 chr12_23504765     ZBoe    C    T        0      0        2 
  12 chr12_23504765     ZGre    C    T        0      0        2 
  12 chr12_23504765     ZHar    C    T        0      0        2 
  12 chr12_23504765   Sample    C    T        1      2        2 
  12 chr12_23513740     AAsi    T    C        0      0        2 
  12 chr12_23513740     AKia    T    C        0      0        2 
  12 chr12_23513740     AOna    T    C        0      0        2 
  12 chr12_23513740     ASom    T    C        0      0        2 
  12 chr12_23513740     HCab    T    C        0      0        2 
  12 chr12_23513740     HPrz    T    C        0      0        2 
  12 chr12_23513740     ZBoe    T    C        0      0        2 
  12 chr12_23513740     ZGre    T    C        1      2        2 
  12 chr12_23513740     ZHar    T    C        0      0        2 
  12 chr12_23513740   Sample    T    C        0      0        2 
  12 chr12_23520164     AAsi    T    C        0      0        2 
  12 chr12_23520164     AKia    T    C      0.5      1        2 
  12 chr12_23520164     AOna    T    C      0.5      1        2 
  12 chr12_23520164     ASom    T    C        0      0        2 
  12 chr12_23520164     HCab    T    C        0      0        2 
  12 chr12_23520164     HPrz    T    C        0      0        2 
  12 chr12_23520164     ZBoe    T    C        0      0        2 
  12 chr12_23520164     ZGre    T    C        0      0        2 
  12 chr12_23520164     ZHar    T    C        0      0        2 
  12 chr12_23520164   Sample    T    C        0      0        2 
  12 chr12_23522078     AAsi    G    A        0      0        2 
  12 chr12_23522078     AKia    G    A        0      0        2 
  12 chr12_23522078     AOna    G    A        0      0        2 
  12 chr12_23522078     ASom    G    A        0      0        2 
  12 chr12_23522078     HCab    G    A        0      0        2 
  12 chr12_23522078     HPrz    G    A        0      0        2 
  12 chr12_23522078     ZBoe    G    A        0      0        2 
  12 chr12_23522078     ZGre    G    A        1      2        2 
  12 chr12_23522078     ZHar    G    A        0      0        2 
  12 chr12_23522078   Sample    G    A        0      0        2 
  12 chr12_23538135     AAsi    C    G        0      0        2 
  12 chr12_23538135     AKia    C    G        0      0        2 
  12 chr12_23538135     AOna    C    G        0      0        2 
  12 chr12_23538135     ASom    C    G        0      0        2 
  12 chr12_23538135     HCab    C    G        0      0        2 
  12 chr12_23538135     HPrz    C    G        0      0        2 
  12 chr12_23538135     ZBoe    C    G        0      0        2 
  12 chr12_23538135     ZGre    C    G        1      2        2 
  12 chr12_23538135     ZHar    C    G        0      0        2 
  12 chr12_23538135   Sample    C    G        0      0        2 
  12 chr12_23540127     AAsi    T    C        0      0        2 
  12 chr12_23540127     AKia    T    C        0      0        2 
  12 chr12_23540127     AOna    T    C      0.5      1        2 
  12 chr12_23540127     ASom    T    C        0      0        2 
  12 chr12_23540127     HCab    T    C        0      0        2 
  12 chr12_23540127     HPrz    T    C        0      0        2 
  12 chr12_23540127     ZBoe    T    C        0      0        2 
  12 chr12_23540127     ZGre    T    C        0      0        2 
  12 chr12_23540127     ZHar    T    C        0      0        2 
  12 chr12_23540127   Sample    T    C        0      0        2 
  12 chr12_23548101     AAsi    G    C        0      0        2 
  12 chr12_23548101     AKia    G    C        0      0        2 
  12 chr12_23548101     AOna    G    C        0      0        2 
  12 chr12_23548101     ASom    G    C        0      0        2 
  12 chr12_23548101     HCab    G    C        0      0        2 
  12 chr12_23548101     HPrz    G    C        0      0        2 
  12 chr12_23548101     ZBoe    G    C        0      0        2 
  12 chr12_23548101     ZGre    G    C        0      0        2 
  12 chr12_23548101     ZHar    G    C        1      2        2 
  12 chr12_23548101   Sample    G    C        0      0        2 
  12 chr12_23548139     AAsi    G    A        0      0        2 
  12 chr12_23548139     AKia    G    A        0      0        2 
  12 chr12_23548139     AOna    G    A        0      0        2 
  12 chr12_23548139     ASom    G    A        0      0        2 
  12 chr12_23548139     HCab    G    A        1      2        2 
  12 chr12_23548139     HPrz    G    A        1      2        2 
  12 chr12_23548139     ZBoe    G    A        0      0        2 
  12 chr12_23548139     ZGre    G    A        0      0        2 
  12 chr12_23548139     ZHar    G    A        0      0        2 
  12 chr12_23548139   Sample    G    A        0      0        2 
  12 chr12_23549998     AAsi    A    C        0      0        2 
  12 chr12_23549998     AKia    A    C      0.5      1        2 
  12 chr12_23549998     AOna    A    C      0.5      1        2 
  12 chr12_23549998     ASom    A    C        0      0        2 
  12 chr12_23549998     HCab    A    C        0      0        2 
  12 chr12_23549998     HPrz    A    C        0      0        2 
  12 chr12_23549998     ZBoe    A    C        0      0        2 
  12 chr12_23549998     ZGre    A    C        0      0        2 
  12 chr12_23549998     ZHar    A    C        0      0        2 
  12 chr12_23549998   Sample    A    C        0      0        2 
  12 chr12_23563686     AAsi    C    T        0      0        2 
  12 chr12_23563686     AKia    C    T        0      0        2 
  12 chr12_23563686     AOna    C    T        0      0        2 
  12 chr12_23563686     ASom    C    T        0      0        2 
  12 chr12_23563686     HCab    C    T        0      0        2 
  12 chr12_23563686     HPrz    C    T        0      0        2 
  12 chr12_23563686     ZBoe    C    T      0.5      1        2 
  12 chr12_23563686     ZGre    C    T        0      0        2 
  12 chr12_23563686     ZHar    C    T        0      0        2 
  12 chr12_23563686   Sample    C    T        0      0        2 
  12 chr12_23565874     AAsi    C    T        0      0        2 
  12 chr12_23565874     AKia    C    T        0      0        2 
  12 chr12_23565874     AOna    C    T        0      0        2 
  12 chr12_23565874     ASom    C    T        0      0        2 
  12 chr12_23565874     HCab    C    T        0      0        2 
  12 chr12_23565874     HPrz    C    T        0      0        2 
  12 chr12_23565874     ZBoe    C    T        1      2        2 
  12 chr12_23565874     ZGre    C    T        0      0        2 
  12 chr12_23565874     ZHar    C    T        0      0        2 
  12 chr12_23565874   Sample    C    T        0      0        2 
  12 chr12_23579085     AAsi    T    C        0      0        2 
  12 chr12_23579085     AKia    T    C        0      0        2 
  12 chr12_23579085     AOna    T    C        0      0        2 
  12 chr12_23579085     ASom    T    C        0      0        2 
  12 chr12_23579085     HCab    T    C        1      2        2 
  12 chr12_23579085     HPrz    T    C        1      2        2 
  12 chr12_23579085     ZBoe    T    C        0      0        2 
  12 chr12_23579085     ZGre    T    C        0      0        2 
  12 chr12_23579085     ZHar    T    C        0      0        2 
  12 chr12_23579085   Sample    T    C        0      0        2 
  12 chr12_23579090     AAsi    G    C        0      0        2 
  12 chr12_23579090     AKia    G    C        0      0        2 
  12 chr12_23579090     AOna    G    C        0      0        2 
  12 chr12_23579090     ASom    G    C        0      0        2 
  12 chr12_23579090     HCab    G    C        1      2        2 
  12 chr12_23579090     HPrz    G    C        1      2        2 
  12 chr12_23579090     ZBoe    G    C        0      0        2 
  12 chr12_23579090     ZGre    G    C        0      0        2 
  12 chr12_23579090     ZHar    G    C        0      0        2 
  12 chr12_23579090   Sample    G    C        0      0        2 
  12 chr12_23593365     AAsi    G    A        0      0        2 
  12 chr12_23593365     AKia    G    A        0      0        2 
  12 chr12_23593365     AOna    G    A        1      2        2 
  12 chr12_23593365     ASom    G    A        0      0        2 
  12 chr12_23593365     HCab    G    A        0      0        2 
  12 chr12_23593365     HPrz    G    A        0      0        2 
  12 chr12_23593365     ZBoe    G    A        0      0        2 
  12 chr12_23593365     ZGre    G    A        0      0        2 
  12 chr12_23593365     ZHar    G    A        0      0        2 
  12 chr12_23593365   Sample    G    A        0      0        2 
  12 chr12_23601459     AAsi    C    T        0      0        2 
  12 chr12_23601459     AKia    C    T        0      0        2 
  12 chr12_23601459     AOna    C    T        0      0        2 
  12 chr12_23601459     ASom    C    T        0      0        2 
  12 chr12_23601459     HCab    C    T        1      2        2 
  12 chr12_23601459     HPrz    C    T        1      2        2 
  12 chr12_23601459     ZBoe    C    T      0.5      1        2 
  12 chr12_23601459     ZGre    C    T        0      0        2 
  12 chr12_23601459     ZHar    C    T        0      0        2 
  12 chr12_23601459   Sample    C    T        0      0        2 
  12 chr12_23603968     AAsi    G    A        0      0        2 
  12 chr12_23603968     AKia    G    A        0      0        2 
  12 chr12_23603968     AOna    G    A        1      2        2 
  12 chr12_23603968     ASom    G    A        0      0        2 
  12 chr12_23603968     HCab    G    A        0      0        2 
  12 chr12_23603968     HPrz    G    A        0      0        2 
  12 chr12_23603968     ZBoe    G    A        1      2        2 
  12 chr12_23603968     ZGre    G    A        1      2        2 
  12 chr12_23603968     ZHar    G    A        0      0        2 
  12 chr12_23603968   Sample    G    A        0      0        2 
  12 chr12_23604358     AAsi    T    C        0      0        2 
  12 chr12_23604358     AKia    T    C        0      0        2 
  12 chr12_23604358     AOna    T    C        1      2        2 
  12 chr12_23604358     ASom    T    C        0      0        2 
  12 chr12_23604358     HCab    T    C        0      0        2 
  12 chr12_23604358     HPrz    T    C        0      0        2 
  12 chr12_23604358     ZBoe    T    C        0      0        2 
  12 chr12_23604358     ZGre    T    C        0      0        2 
  12 chr12_23604358     ZHar    T    C        0      0        2 
  12 chr12_23604358   Sample    T    C        0      0        2 
  12 chr12_23604655     AAsi    G    A        0      0        2 
  12 chr12_23604655     AKia    G    A        0      0        2 
  12 chr12_23604655     AOna    G    A        1      2        2 
  12 chr12_23604655     ASom    G    A        0      0        2 
  12 chr12_23604655     HCab    G    A        0      0        2 
  12 chr12_23604655     HPrz    G    A        0      0        2 
  12 chr12_23604655     ZBoe    G    A        1      2        2 
  12 chr12_23604655     ZGre    G    A        1      2        2 
  12 chr12_23604655     ZHar    G    A        0      0        2 
  12 chr12_23604655   Sample    G    A        0      0        2 
  12 chr12_23617725     AAsi    G    C        0      0        2 
  12 chr12_23617725     AKia    G    C        0      0        2 
  12 chr12_23617725     AOna    G    C        0      0        2 
  12 chr12_23617725     ASom    G    C        0      0        2 
  12 chr12_23617725     HCab    G    C        1      2        2 
  12 chr12_23617725     HPrz    G    C        1      2        2 
  12 chr12_23617725     ZBoe    G    C        0      0        2 
  12 chr12_23617725     ZGre    G    C        0      0        2 
  12 chr12_23617725     ZHar    G    C        0      0        2 
  12 chr12_23617725   Sample    G    C        0      0        2 
  12 chr12_23636344     AAsi    A    G        0      0        2 
  12 chr12_23636344     AKia    A    G        0      0        2 
  12 chr12_23636344     AOna    A    G        0      0        2 
  12 chr12_23636344     ASom    A    G        0      0        2 
  12 chr12_23636344     HCab    A    G        0      0        2 
  12 chr12_23636344     HPrz    A    G      0.5      1        2 
  12 chr12_23636344     ZBoe    A    G        0      0        2 
  12 chr12_23636344     ZGre    A    G        0      0        2 
  12 chr12_23636344     ZHar    A    G        0      0        2 
  12 chr12_23636344   Sample    A    G        0      0        2 
  12 chr12_23642591     AAsi    G    C        0      0        2 
  12 chr12_23642591     AKia    G    C      0.5      1        2 
  12 chr12_23642591     AOna    G    C        0      0        2 
  12 chr12_23642591     ASom    G    C        0      0        2 
  12 chr12_23642591     HCab    G    C        0      0        2 
  12 chr12_23642591     HPrz    G    C        0      0        2 
  12 chr12_23642591     ZBoe    G    C        0      0        2 
  12 chr12_23642591     ZGre    G    C        0      0        2 
  12 chr12_23642591     ZHar    G    C        0      0        2 
  12 chr12_23642591   Sample    G    C        0      0        2 
  12 chr12_23642838     AAsi    G    A        0      0        2 
  12 chr12_23642838     AKia    G    A        0      0        2 
  12 chr12_23642838     AOna    G    A        0      0        2 
  12 chr12_23642838     ASom    G    A        0      0        2 
  12 chr12_23642838     HCab    G    A        0      0        2 
  12 chr12_23642838     HPrz    G    A        0      0        2 
  12 chr12_23642838     ZBoe    G    A      0.5      1        2 
  12 chr12_23642838     ZGre    G    A        0      0        2 
  12 chr12_23642838     ZHar    G    A        0      0        2 
  12 chr12_23642838   Sample    G    A        0      0        2 
  12 chr12_23652203     AAsi    T    C        0      0        2 
  12 chr12_23652203     AKia    T    C        0      0        2 
  12 chr12_23652203     AOna    T    C        0      0        2 
  12 chr12_23652203     ASom    T    C        0      0        2 
  12 chr12_23652203     HCab    T    C        0      0        2 
  12 chr12_23652203     HPrz    T    C        0      0        2 
  12 chr12_23652203     ZBoe    T    C        0      0        2 
  12 chr12_23652203     ZGre    T    C      0.5      1        2 
  12 chr12_23652203     ZHar    T    C        0      0        2 
  12 chr12_23652203   Sample    T    C        0      0        2 
  12 chr12_23653888     AAsi    T    A      0.5      1        2 
  12 chr12_23653888     AKia    T    A        0      0        2 
  12 chr12_23653888     AOna    T    A        0      0        2 
  12 chr12_23653888     ASom    T    A        0      0        2 
  12 chr12_23653888     HCab    T    A        0      0        2 
  12 chr12_23653888     HPrz    T    A        0      0        2 
  12 chr12_23653888     ZBoe    T    A        0      0        2 
  12 chr12_23653888     ZGre    T    A        0      0        2 
  12 chr12_23653888     ZHar    T    A        0      0        2 
  12 chr12_23653888   Sample    T    A        0      0        2 
  12 chr12_23655431     AAsi    A    G        0      0        2 
  12 chr12_23655431     AKia    A    G      0.5      1        2 
  12 chr12_23655431     AOna    A    G        0      0        2 
  12 chr12_23655431     ASom    A    G        0      0        2 
  12 chr12_23655431     HCab    A    G        0      0        2 
  12 chr12_23655431     HPrz    A    G        0      0        2 
  12 chr12_23655431     ZBoe    A    G        0      0        2 
  12 chr12_23655431     ZGre    A    G        0      0        2 
  12 chr12_23655431     ZHar    A    G        0      0        2 
  12 chr12_23655431   Sample    A    G        0      0        2 
  12 chr12_23666847     AAsi    A    G        0      0        2 
  12 chr12_23666847     AKia    A    G      0.5      1        2 
  12 chr12_23666847     AOna    A    G        0      0        2 
  12 chr12_23666847     ASom    A    G        0      0        2 
  12 chr12_23666847     HCab    A    G        0      0        2 
  12 chr12_23666847     HPrz    A    G        0      0        2 
  12 chr12_23666847     ZBoe    A    G        0      0        2 
  12 chr12_23666847     ZGre    A    G        0      0        2 
  12 chr12_23666847     ZHar    A    G        0      0        2 
  12 chr12_23666847   Sample    A    G        0      0        2 
  12 chr12_23670139     AAsi    C    T        0      0        2 
  12 chr12_23670139     AKia    C    T        0      0        2 
  12 chr12_23670139     AOna    C    T        0      0        2 
  12 chr12_23670139     ASom    C    T        1      2        2 
  12 chr12_23670139     HCab    C    T        0      0        2 
  12 chr12_23670139     HPrz    C    T        0      0        2 
  12 chr12_23670139     ZBoe    C    T        0      0        2 
  12 chr12_23670139     ZGre    C    T        0      0        2 
  12 chr12_23670139     ZHar    C    T        0      0        2 
  12 chr12_23670139   Sample    C    T        0      0        2 
  12 chr12_23672369     AAsi    C    T        0      0        2 
  12 chr12_23672369     AKia    C    T        0      0        2 
  12 chr12_23672369     AOna    C    T        1      2        2 
  12 chr12_23672369     ASom    C    T        0      0        2 
  12 chr12_23672369     HCab    C    T        0      0        2 
  12 chr12_23672369     HPrz    C    T        0      0        2 
  12 chr12_23672369     ZBoe    C    T        0      0        2 
  12 chr12_23672369     ZGre    C    T        0      0        2 
  12 chr12_23672369     ZHar    C    T        0      0        2 
  12 chr12_23672369   Sample    C    T        0      0        2 
  12 chr12_23672847     AAsi    C    A        0      0        2 
  12 chr12_23672847     AKia    C    A        0      0        2 
  12 chr12_23672847     AOna    C    A        1      2        2 
  12 chr12_23672847     ASom    C    A        0      0        2 
  12 chr12_23672847     HCab    C    A        0      0        2 
  12 chr12_23672847     HPrz    C    A        0      0        2 
  12 chr12_23672847     ZBoe    C    A        0      0        2 
  12 chr12_23672847     ZGre    C    A        0      0        2 
  12 chr12_23672847     ZHar    C    A        0      0        2 
  12 chr12_23672847   Sample    C    A        0      0        2 
  12 chr12_23684006     AAsi    C    T        0      0        2 
  12 chr12_23684006     AKia    C    T        0      0        2 
  12 chr12_23684006     AOna    C    T        0      0        2 
  12 chr12_23684006     ASom    C    T        0      0        2 
  12 chr12_23684006     HCab    C    T        1      2        2 
  12 chr12_23684006     HPrz    C    T        0      0        2 
  12 chr12_23684006     ZBoe    C    T        0      0        2 
  12 chr12_23684006     ZGre    C    T        0      0        2 
  12 chr12_23684006     ZHar    C    T        0      0        2 
  12 chr12_23684006   Sample    C    T        0      0        2 
  12 chr12_23694106     AAsi    C    T        0      0        2 
  12 chr12_23694106     AKia    C    T        0      0        2 
  12 chr12_23694106     AOna    C    T        0      0        2 
  12 chr12_23694106     ASom    C    T        0      0        2 
  12 chr12_23694106     HCab    C    T        0      0        2 
  12 chr12_23694106     HPrz    C    T        0      0        2 
  12 chr12_23694106     ZBoe    C    T        1      2        2 
  12 chr12_23694106     ZGre    C    T        0      0        2 
  12 chr12_23694106     ZHar    C    T        0      0        2 
  12 chr12_23694106   Sample    C    T        0      0        2 
  12 chr12_23698012     AAsi    T    C        0      0        2 
  12 chr12_23698012     AKia    T    C        0      0        2 
  12 chr12_23698012     AOna    T    C        0      0        2 
  12 chr12_23698012     ASom    T    C        0      0        2 
  12 chr12_23698012     HCab    T    C        0      0        2 
  12 chr12_23698012     HPrz    T    C        0      0        2 
  12 chr12_23698012     ZBoe    T    C        0      0        2 
  12 chr12_23698012     ZGre    T    C        0      0        2 
  12 chr12_23698012     ZHar    T    C      0.5      1        2 
  12 chr12_23698012   Sample    T    C        0      0        2 
  12 chr12_23699284     AAsi    T    C        0      0        2 
  12 chr12_23699284     AKia    T    C        0      0        2 
  12 chr12_23699284     AOna    T    C        0      0        2 
  12 chr12_23699284     ASom    T    C        0      0        2 
  12 chr12_23699284     HCab    T    C        0      0        2 
  12 chr12_23699284     HPrz    T    C      0.5      1        2 
  12 chr12_23699284     ZBoe    T    C        0      0        2 
  12 chr12_23699284     ZGre    T    C        0      0        2 
  12 chr12_23699284     ZHar    T    C        0      0        2 
  12 chr12_23699284   Sample    T    C        0      0        2 
  12 chr12_23706307     AAsi    A    G        0      0        2 
  12 chr12_23706307     AKia    A    G        1      2        2 
  12 chr12_23706307     AOna    A    G        1      2        2 
  12 chr12_23706307     ASom    A    G        0      0        2 
  12 chr12_23706307     HCab    A    G        0      0        2 
  12 chr12_23706307     HPrz    A    G        0      0        2 
  12 chr12_23706307     ZBoe    A    G        0      0        2 
  12 chr12_23706307     ZGre    A    G        0      0        2 
  12 chr12_23706307     ZHar    A    G        0      0        2 
  12 chr12_23706307   Sample    A    G        0      0        2 
  12 chr12_23710311     AAsi    C    G        0      0        2 
  12 chr12_23710311     AKia    C    G        0      0        2 
  12 chr12_23710311     AOna    C    G        0      0        2 
  12 chr12_23710311     ASom    C    G        0      0        2 
  12 chr12_23710311     HCab    C    G        1      2        2 
  12 chr12_23710311     HPrz    C    G      0.5      1        2 
  12 chr12_23710311     ZBoe    C    G        0      0        2 
  12 chr12_23710311     ZGre    C    G        0      0        2 
  12 chr12_23710311     ZHar    C    G        0      0        2 
  12 chr12_23710311   Sample    C    G        0      0        2 
  12 chr12_23712876     AAsi    G    A        0      0        2 
  12 chr12_23712876     AKia    G    A        0      0        2 
  12 chr12_23712876     AOna    G    A        0      0        2 
  12 chr12_23712876     ASom    G    A        0      0        2 
  12 chr12_23712876     HCab    G    A        0      0        2 
  12 chr12_23712876     HPrz    G    A        0      0        2 
  12 chr12_23712876     ZBoe    G    A        0      0        2 
  12 chr12_23712876     ZGre    G    A      0.5      1        2 
  12 chr12_23712876     ZHar    G    A        0      0        2 
  12 chr12_23712876   Sample    G    A        0      0        2 
  12 chr12_23718222     AAsi    T    C        0      0        2 
  12 chr12_23718222     AKia    T    C        0      0        2 
  12 chr12_23718222     AOna    T    C      0.5      1        2 
  12 chr12_23718222     ASom    T    C        0      0        2 
  12 chr12_23718222     HCab    T    C        0      0        2 
  12 chr12_23718222     HPrz    T    C        0      0        2 
  12 chr12_23718222     ZBoe    T    C        0      0        2 
  12 chr12_23718222     ZGre    T    C        0      0        2 
  12 chr12_23718222     ZHar    T    C        0      0        2 
  12 chr12_23718222   Sample    T    C        0      0        2 
  12 chr12_23719482     AAsi    A    G        0      0        2 
  12 chr12_23719482     AKia    A    G        0      0        2 
  12 chr12_23719482     AOna    A    G      0.5      1        2 
  12 chr12_23719482     ASom    A    G        0      0        2 
  12 chr12_23719482     HCab    A    G        0      0        2 
  12 chr12_23719482     HPrz    A    G        0      0        2 
  12 chr12_23719482     ZBoe    A    G        0      0        2 
  12 chr12_23719482     ZGre    A    G        0      0        2 
  12 chr12_23719482     ZHar    A    G        0      0        2 
  12 chr12_23719482   Sample    A    G        0      0        2 
  12 chr12_23725951     AAsi    A    G        0      0        2 
  12 chr12_23725951     AKia    A    G        0      0        2 
  12 chr12_23725951     AOna    A    G        1      2        2 
  12 chr12_23725951     ASom    A    G        0      0        2 
  12 chr12_23725951     HCab    A    G        0      0        2 
  12 chr12_23725951     HPrz    A    G        0      0        2 
  12 chr12_23725951     ZBoe    A    G        1      2        2 
  12 chr12_23725951     ZGre    A    G        1      2        2 
  12 chr12_23725951     ZHar    A    G        1      2        2 
  12 chr12_23725951   Sample    A    G        0      0        2 
  12 chr12_23742289     AAsi    T    C        0      0        2 
  12 chr12_23742289     AKia    T    C        1      2        2 
  12 chr12_23742289     AOna    T    C        0      0        2 
  12 chr12_23742289     ASom    T    C        0      0        2 
  12 chr12_23742289     HCab    T    C        0      0        2 
  12 chr12_23742289     HPrz    T    C        0      0        2 
  12 chr12_23742289     ZBoe    T    C        0      0        2 
  12 chr12_23742289     ZGre    T    C        0      0        2 
  12 chr12_23742289     ZHar    T    C        0      0        2 
  12 chr12_23742289   Sample    T    C        0      0        2 
  12 chr12_23745760     AAsi    T    C        0      0        2 
  12 chr12_23745760     AKia    T    C        0      0        2 
  12 chr12_23745760     AOna    T    C        0      0        2 
  12 chr12_23745760     ASom    T    C        0      0        2 
  12 chr12_23745760     HCab    T    C        0      0        2 
  12 chr12_23745760     HPrz    T    C        0      0        2 
  12 chr12_23745760     ZBoe    T    C      0.5      1        2 
  12 chr12_23745760     ZGre    T    C        0      0        2 
  12 chr12_23745760     ZHar    T    C        0      0        2 
  12 chr12_23745760   Sample    T    C        0      0        2 
  12 chr12_23754969     AAsi    T    C        0      0        2 
  12 chr12_23754969     AKia    T    C        0      0        2 
  12 chr12_23754969     AOna    T    C        0      0        2 
  12 chr12_23754969     ASom    T    C        0      0        2 
  12 chr12_23754969     HCab    T    C        1      2        2 
  12 chr12_23754969     HPrz    T    C        1      2        2 
  12 chr12_23754969     ZBoe    T    C        0      0        2 
  12 chr12_23754969     ZGre    T    C        0      0        2 
  12 chr12_23754969     ZHar    T    C        0      0        2 
  12 chr12_23754969   Sample    T    C        0      0        2 
  12 chr12_23769739     AAsi    A    G        0      0        2 
  12 chr12_23769739     AKia    A    G        0      0        2 
  12 chr12_23769739     AOna    A    G      0.5      1        2 
  12 chr12_23769739     ASom    A    G        0      0        2 
  12 chr12_23769739     HCab    A    G        0      0        2 
  12 chr12_23769739     HPrz    A    G        0      0        2 
  12 chr12_23769739     ZBoe    A    G        0      0        2 
  12 chr12_23769739     ZGre    A    G        0      0        2 
  12 chr12_23769739     ZHar    A    G        0      0        2 
  12 chr12_23769739   Sample    A    G        0      0        2 
  12 chr12_23775020     AAsi    G    T        1      2        2 
  12 chr12_23775020     AKia    G    T        0      0        2 
  12 chr12_23775020     AOna    G    T        0      0        2 
  12 chr12_23775020     ASom    G    T        1      2        2 
  12 chr12_23775020     HCab    G    T        0      0        2 
  12 chr12_23775020     HPrz    G    T        0      0        2 
  12 chr12_23775020     ZBoe    G    T        0      0        2 
  12 chr12_23775020     ZGre    G    T        0      0        2 
  12 chr12_23775020     ZHar    G    T        0      0        2 
  12 chr12_23775020   Sample    G    T        0      0        2 
  12 chr12_23821115     AAsi    G    A      0.5      1        2 
  12 chr12_23821115     AKia    G    A      0.5      1        2 
  12 chr12_23821115     AOna    G    A      0.5      1        2 
  12 chr12_23821115     ASom    G    A      0.5      1        2 
  12 chr12_23821115     HCab    G    A      0.5      1        2 
  12 chr12_23821115     HPrz    G    A      0.5      1        2 
  12 chr12_23821115     ZBoe    G    A      0.5      1        2 
  12 chr12_23821115     ZGre    G    A      0.5      1        2 
  12 chr12_23821115     ZHar    G    A      0.5      1        2 
  12 chr12_23821115   Sample    G    A        0      0        2 
  12 chr12_23841339     AAsi    T    G      0.5      1        2 
  12 chr12_23841339     AKia    T    G        0      0        2 
  12 chr12_23841339     AOna    T    G        0      0        2 
  12 chr12_23841339     ASom    T    G        0      0        2 
  12 chr12_23841339     HCab    T    G        0      0        2 
  12 chr12_23841339     HPrz    T    G        0      0        2 
  12 chr12_23841339     ZBoe    T    G        0      0        2 
  12 chr12_23841339     ZGre    T    G        0      0        2 
  12 chr12_23841339     ZHar    T    G      0.5      1        2 
  12 chr12_23841339   Sample    T    G        0      0        2 
  12 chr12_23844360     AAsi    G    C        1      2        2 
  12 chr12_23844360     AKia    G    C      0.5      1        2 
  12 chr12_23844360     AOna    G    C        0      0        2 
  12 chr12_23844360     ASom    G    C        1      2        2 
  12 chr12_23844360     HCab    G    C        0      0        2 
  12 chr12_23844360     HPrz    G    C        0      0        2 
  12 chr12_23844360     ZBoe    G    C        0      0        2 
  12 chr12_23844360     ZGre    G    C        0      0        2 
  12 chr12_23844360     ZHar    G    C        0      0        2 
  12 chr12_23844360   Sample    G    C        1      2        2 
  12 chr12_23845317     AAsi    T    C        0      0        2 
  12 chr12_23845317     AKia    T    C        0      0        2 
  12 chr12_23845317     AOna    T    C        0      0        2 
  12 chr12_23845317     ASom    T    C        0      0        2 
  12 chr12_23845317     HCab    T    C        0      0        2 
  12 chr12_23845317     HPrz    T    C        0      0        2 
  12 chr12_23845317     ZBoe    T    C      0.5      1        2 
  12 chr12_23845317     ZGre    T    C        0      0        2 
  12 chr12_23845317     ZHar    T    C        0      0        2 
  12 chr12_23845317   Sample    T    C        0      0        2 
  12 chr12_23846473     AAsi    T    C        0      0        2 
  12 chr12_23846473     AKia    T    C        0      0        2 
  12 chr12_23846473     AOna    T    C        0      0        2 
  12 chr12_23846473     ASom    T    C        0      0        2 
  12 chr12_23846473     HCab    T    C        0      0        2 
  12 chr12_23846473     HPrz    T    C        0      0        2 
  12 chr12_23846473     ZBoe    T    C        0      0        2 
  12 chr12_23846473     ZGre    T    C        0      0        2 
  12 chr12_23846473     ZHar    T    C        1      2        2 
  12 chr12_23846473   Sample    T    C        0      0        2 
  12 chr12_23852451     AAsi    C    T        0      0        2 
  12 chr12_23852451     AKia    C    T      0.5      1        2 
  12 chr12_23852451     AOna    C    T        0      0        2 
  12 chr12_23852451     ASom    C    T        0      0        2 
  12 chr12_23852451     HCab    C    T        0      0        2 
  12 chr12_23852451     HPrz    C    T        0      0        2 
  12 chr12_23852451     ZBoe    C    T        0      0        2 
  12 chr12_23852451     ZGre    C    T        0      0        2 
  12 chr12_23852451     ZHar    C    T        0      0        2 
  12 chr12_23852451   Sample    C    T        0      0        2 
  12 chr12_23852899     AAsi    A    G      0.5      1        2 
  12 chr12_23852899     AKia    A    G        0      0        2 
  12 chr12_23852899     AOna    A    G        0      0        2 
  12 chr12_23852899     ASom    A    G        0      0        2 
  12 chr12_23852899     HCab    A    G        0      0        2 
  12 chr12_23852899     HPrz    A    G        0      0        2 
  12 chr12_23852899     ZBoe    A    G        0      0        2 
  12 chr12_23852899     ZGre    A    G        0      0        2 
  12 chr12_23852899     ZHar    A    G        0      0        2 
  12 chr12_23852899   Sample    A    G        1      2        2 
  12 chr12_23855725     AAsi    C    G        0      0        2 
  12 chr12_23855725     AKia    C    G        0      0        2 
  12 chr12_23855725     AOna    C    G        0      0        2 
  12 chr12_23855725     ASom    C    G      0.5      1        2 
  12 chr12_23855725     HCab    C    G        0      0        2 
  12 chr12_23855725     HPrz    C    G        0      0        2 
  12 chr12_23855725     ZBoe    C    G        0      0        2 
  12 chr12_23855725     ZGre    C    G        0      0        2 
  12 chr12_23855725     ZHar    C    G        0      0        2 
  12 chr12_23855725   Sample    C    G        0      0        2 
  12 chr12_23855739     AAsi    T    C      0.5      1        2 
  12 chr12_23855739     AKia    T    C        0      0        2 
  12 chr12_23855739     AOna    T    C        0      0        2 
  12 chr12_23855739     ASom    T    C        0      0        2 
  12 chr12_23855739     HCab    T    C        0      0        2 
  12 chr12_23855739     HPrz    T    C        0      0        2 
  12 chr12_23855739     ZBoe    T    C        0      0        2 
  12 chr12_23855739     ZGre    T    C        0      0        2 
  12 chr12_23855739     ZHar    T    C        0      0        2 
  12 chr12_23855739   Sample    T    C        0      0        2 
  12 chr12_23856100     AAsi    A    G        0      0        2 
  12 chr12_23856100     AKia    A    G        0      0        2 
  12 chr12_23856100     AOna    A    G        0      0        2 
  12 chr12_23856100     ASom    A    G        0      0        2 
  12 chr12_23856100     HCab    A    G        0      0        2 
  12 chr12_23856100     HPrz    A    G        0      0        2 
  12 chr12_23856100     ZBoe    A    G        1      2        2 
  12 chr12_23856100     ZGre    A    G        0      0        2 
  12 chr12_23856100     ZHar    A    G        0      0        2 
  12 chr12_23856100   Sample    A    G        0      0        2 
  12 chr12_23872744     AAsi    A    T      0.5      1        2 
  12 chr12_23872744     AKia    A    T        0      0        2 
  12 chr12_23872744     AOna    A    T        0      0        2 
  12 chr12_23872744     ASom    A    T        0      0        2 
  12 chr12_23872744     HCab    A    T        0      0        2 
  12 chr12_23872744     HPrz    A    T        0      0        2 
  12 chr12_23872744     ZBoe    A    T        0      0        2 
  12 chr12_23872744     ZGre    A    T        0      0        2 
  12 chr12_23872744     ZHar    A    T        0      0        2 
  12 chr12_23872744   Sample    A    T        1      2        2 
  12 chr12_23879253     AAsi    G    C      0.5      1        2 
  12 chr12_23879253     AKia    G    C        0      0        2 
  12 chr12_23879253     AOna    G    C        0      0        2 
  12 chr12_23879253     ASom    G    C        1      2        2 
  12 chr12_23879253     HCab    G    C        0      0        2 
  12 chr12_23879253     HPrz    G    C        0      0        2 
  12 chr12_23879253     ZBoe    G    C        0      0        2 
  12 chr12_23879253     ZGre    G    C        0      0        2 
  12 chr12_23879253     ZHar    G    C        0      0        2 
  12 chr12_23879253   Sample    G    C        0      0        2 
  12 chr12_23887407     AAsi    G    A        0      0        2 
  12 chr12_23887407     AKia    G    A        0      0        2 
  12 chr12_23887407     AOna    G    A        0      0        2 
  12 chr12_23887407     ASom    G    A        0      0        2 
  12 chr12_23887407     HCab    G    A        1      2        2 
  12 chr12_23887407     HPrz    G    A        1      2        2 
  12 chr12_23887407     ZBoe    G    A        0      0        2 
  12 chr12_23887407     ZGre    G    A        0      0        2 
  12 chr12_23887407     ZHar    G    A        0      0        2 
  12 chr12_23887407   Sample    G    A        0      0        2 
  12 chr12_23889461     AAsi    G    T        0      0        2 
  12 chr12_23889461     AKia    G    T        0      0        2 
  12 chr12_23889461     AOna    G    T        0      0        2 
  12 chr12_23889461     ASom    G    T        0      0        2 
  12 chr12_23889461     HCab    G    T        1      2        2 
  12 chr12_23889461     HPrz    G    T      0.5      1        2 
  12 chr12_23889461     ZBoe    G    T        0      0        2 
  12 chr12_23889461     ZGre    G    T        0      0        2 
  12 chr12_23889461     ZHar    G    T        0      0        2 
  12 chr12_23889461   Sample    G    T        0      0        2 
  12 chr12_23939184     AAsi    C    A        0      0        2 
  12 chr12_23939184     AKia    C    A        0      0        2 
  12 chr12_23939184     AOna    C    A        0      0        2 
  12 chr12_23939184     ASom    C    A        0      0        2 
  12 chr12_23939184     HCab    C    A        0      0        2 
  12 chr12_23939184     HPrz    C    A        0      0        2 
  12 chr12_23939184     ZBoe    C    A      0.5      1        2 
  12 chr12_23939184     ZGre    C    A        0      0        2 
  12 chr12_23939184     ZHar    C    A        0      0        2 
  12 chr12_23939184   Sample    C    A        0      0        2 
  12 chr12_23945445     AAsi    C    T        1      2        2 
  12 chr12_23945445     AKia    C    T        0      0        2 
  12 chr12_23945445     AOna    C    T        0      0        2 
  12 chr12_23945445     ASom    C    T        1      2        2 
  12 chr12_23945445     HCab    C    T        0      0        2 
  12 chr12_23945445     HPrz    C    T        0      0        2 
  12 chr12_23945445     ZBoe    C    T        1      2        2 
  12 chr12_23945445     ZGre    C    T        1      2        2 
  12 chr12_23945445     ZHar    C    T        0      0        2 
  12 chr12_23945445   Sample    C    T        1      2        2 
  12 chr12_23949501     AAsi    G    A        0      0        2 
  12 chr12_23949501     AKia    G    A        0      0        2 
  12 chr12_23949501     AOna    G    A        0      0        2 
  12 chr12_23949501     ASom    G    A        0      0        2 
  12 chr12_23949501     HCab    G    A        0      0        2 
  12 chr12_23949501     HPrz    G    A        0      0        2 
  12 chr12_23949501     ZBoe    G    A        0      0        2 
  12 chr12_23949501     ZGre    G    A        1      2        2 
  12 chr12_23949501     ZHar    G    A        0      0        2 
  12 chr12_23949501   Sample    G    A        0      0        2 
  12 chr12_23951419     AAsi    G    A        0      0        2 
  12 chr12_23951419     AKia    G    A        0      0        2 
  12 chr12_23951419     AOna    G    A        0      0        2 
  12 chr12_23951419     ASom    G    A        0      0        2 
  12 chr12_23951419     HCab    G    A        1      2        2 
  12 chr12_23951419     HPrz    G    A        1      2        2 
  12 chr12_23951419     ZBoe    G    A        0      0        2 
  12 chr12_23951419     ZGre    G    A        0      0        2 
  12 chr12_23951419     ZHar    G    A        0      0        2 
  12 chr12_23951419   Sample    G    A        0      0        2 
  12 chr12_23953937     AAsi    C    A        0      0        2 
  12 chr12_23953937     AKia    C    A        0      0        2 
  12 chr12_23953937     AOna    C    A        0      0        2 
  12 chr12_23953937     ASom    C    A        0      0        2 
  12 chr12_23953937     HCab    C    A        1      2        2 
  12 chr12_23953937     HPrz    C    A        1      2        2 
  12 chr12_23953937     ZBoe    C    A        0      0        2 
  12 chr12_23953937     ZGre    C    A        0      0        2 
  12 chr12_23953937     ZHar    C    A        0      0        2 
  12 chr12_23953937   Sample    C    A        0      0        2 
  12 chr12_23965993     AAsi    A    G        0      0        2 
  12 chr12_23965993     AKia    A    G        0      0        2 
  12 chr12_23965993     AOna    A    G        0      0        2 
  12 chr12_23965993     ASom    A    G        0      0        2 
  12 chr12_23965993     HCab    A    G        1      2        2 
  12 chr12_23965993     HPrz    A    G        1      2        2 
  12 chr12_23965993     ZBoe    A    G        0      0        2 
  12 chr12_23965993     ZGre    A    G        0      0        2 
  12 chr12_23965993     ZHar    A    G        0      0        2 
  12 chr12_23965993   Sample    A    G        0      0        2 
  12 chr12_23968783     AAsi    T    C        0      0        2 
  12 chr12_23968783     AKia    T    C        0      0        2 
  12 chr12_23968783     AOna    T    C        0      0        2 
  12 chr12_23968783     ASom    T    C        0      0        2 
  12 chr12_23968783     HCab    T    C        1      2        2 
  12 chr12_23968783     HPrz    T    C        1      2        2 
  12 chr12_23968783     ZBoe    T    C        0      0        2 
  12 chr12_23968783     ZGre    T    C        0      0        2 
  12 chr12_23968783     ZHar    T    C        0      0        2 
  12 chr12_23968783   Sample    T    C        0      0        2 
  12 chr12_23971346     AAsi    T    G        0      0        2 
  12 chr12_23971346     AKia    T    G        0      0        2 
  12 chr12_23971346     AOna    T    G        0      0        2 
  12 chr12_23971346     ASom    T    G        0      0        2 
  12 chr12_23971346     HCab    T    G        1      2        2 
  12 chr12_23971346     HPrz    T    G        1      2        2 
  12 chr12_23971346     ZBoe    T    G        0      0        2 
  12 chr12_23971346     ZGre    T    G        0      0        2 
  12 chr12_23971346     ZHar    T    G        0      0        2 
  12 chr12_23971346   Sample    T    G        0      0        2 
  12 chr12_23989519     AAsi    G    A        0      0        2 
  12 chr12_23989519     AKia    G    A        0      0        2 
  12 chr12_23989519     AOna    G    A        0      0        2 
  12 chr12_23989519     ASom    G    A        0      0        2 
  12 chr12_23989519     HCab    G    A        1      2        2 
  12 chr12_23989519     HPrz    G    A        1      2        2 
  12 chr12_23989519     ZBoe    G    A        0      0        2 
  12 chr12_23989519     ZGre    G    A        0      0        2 
  12 chr12_23989519     ZHar    G    A        0      0        2 
  12 chr12_23989519   Sample    G    A        0      0        2 
  12 chr12_23989897     AAsi    G    A        0      0        2 
  12 chr12_23989897     AKia    G    A        0      0        2 
  12 chr12_23989897     AOna    G    A        0      0        2 
  12 chr12_23989897     ASom    G    A        0      0        2 
  12 chr12_23989897     HCab    G    A        1      2        2 
  12 chr12_23989897     HPrz    G    A        1      2        2 
  12 chr12_23989897     ZBoe    G    A        0      0        2 
  12 chr12_23989897     ZGre    G    A        0      0        2 
  12 chr12_23989897     ZHar    G    A        0      0        2 
  12 chr12_23989897   Sample    G    A        0      0        2 
  12 chr12_23990571     AAsi    A    G        0      0        2 
  12 chr12_23990571     AKia    A    G        0      0        2 
  12 chr12_23990571     AOna    A    G        0      0        2 
  12 chr12_23990571     ASom    A    G        0      0        2 
  12 chr12_23990571     HCab    A    G        0      0        2 
  12 chr12_23990571     HPrz    A    G        0      0        2 
  12 chr12_23990571     ZBoe    A    G        0      0        2 
  12 chr12_23990571     ZGre    A    G        1      2        2 
  12 chr12_23990571     ZHar    A    G        0      0        2 
  12 chr12_23990571   Sample    A    G        0      0        2 
  12 chr12_23991448     AAsi    T    C        0      0        2 
  12 chr12_23991448     AKia    T    C        0      0        2 
  12 chr12_23991448     AOna    T    C        1      2        2 
  12 chr12_23991448     ASom    T    C        0      0        2 
  12 chr12_23991448     HCab    T    C        0      0        2 
  12 chr12_23991448     HPrz    T    C        0      0        2 
  12 chr12_23991448     ZBoe    T    C        0      0        2 
  12 chr12_23991448     ZGre    T    C        0      0        2 
  12 chr12_23991448     ZHar    T    C        0      0        2 
  12 chr12_23991448   Sample    T    C        0      0        2 
  12 chr12_23991975     AAsi    G    C        0      0        2 
  12 chr12_23991975     AKia    G    C        0      0        2 
  12 chr12_23991975     AOna    G    C        0      0        2 
  12 chr12_23991975     ASom    G    C        0      0        2 
  12 chr12_23991975     HCab    G    C        1      2        2 
  12 chr12_23991975     HPrz    G    C        1      2        2 
  12 chr12_23991975     ZBoe    G    C        0      0        2 
  12 chr12_23991975     ZGre    G    C        0      0        2 
  12 chr12_23991975     ZHar    G    C        0      0        2 
  12 chr12_23991975   Sample    G    C        0      0        2 
  12 chr12_23992324     AAsi    A    C        0      0        2 
  12 chr12_23992324     AKia    A    C        0      0        2 
  12 chr12_23992324     AOna    A    C        0      0        2 
  12 chr12_23992324     ASom    A    C        0      0        2 
  12 chr12_23992324     HCab    A    C        1      2        2 
  12 chr12_23992324     HPrz    A    C        1      2        2 
  12 chr12_23992324     ZBoe    A    C        0      0        2 
  12 chr12_23992324     ZGre    A    C        0      0        2 
  12 chr12_23992324     ZHar    A    C        0      0        2 
  12 chr12_23992324   Sample    A    C        0      0        2 
  12 chr12_23994131     AAsi    G    C        0      0        2 
  12 chr12_23994131     AKia    G    C      0.5      1        2 
  12 chr12_23994131     AOna    G    C        0      0        2 
  12 chr12_23994131     ASom    G    C        0      0        2 
  12 chr12_23994131     HCab    G    C        0      0        2 
  12 chr12_23994131     HPrz    G    C        0      0        2 
  12 chr12_23994131     ZBoe    G    C        0      0        2 
  12 chr12_23994131     ZGre    G    C        0      0        2 
  12 chr12_23994131     ZHar    G    C        0      0        2 
  12 chr12_23994131   Sample    G    C        0      0        2 
  12 chr12_23994966     AAsi    A    G      0.5      1        2 
  12 chr12_23994966     AKia    A    G        0      0        2 
  12 chr12_23994966     AOna    A    G        0      0        2 
  12 chr12_23994966     ASom    A    G        0      0        2 
  12 chr12_23994966     HCab    A    G        0      0        2 
  12 chr12_23994966     HPrz    A    G        0      0        2 
  12 chr12_23994966     ZBoe    A    G        0      0        2 
  12 chr12_23994966     ZGre    A    G        0      0        2 
  12 chr12_23994966     ZHar    A    G        1      2        2 
  12 chr12_23994966   Sample    A    G        0      0        2 
  12 chr12_23995670     AAsi    A    G        0      0        2 
  12 chr12_23995670     AKia    A    G        0      0        2 
  12 chr12_23995670     AOna    A    G        0      0        2 
  12 chr12_23995670     ASom    A    G        0      0        2 
  12 chr12_23995670     HCab    A    G      0.5      1        2 
  12 chr12_23995670     HPrz    A    G        1      2        2 
  12 chr12_23995670     ZBoe    A    G        0      0        2 
  12 chr12_23995670     ZGre    A    G        0      0        2 
  12 chr12_23995670     ZHar    A    G        0      0        2 
  12 chr12_23995670   Sample    A    G        0      0        2 
  12 chr12_24005910     AAsi    C    T        0      0        2 
  12 chr12_24005910     AKia    C    T        0      0        2 
  12 chr12_24005910     AOna    C    T        0      0        2 
  12 chr12_24005910     ASom    C    T        0      0        2 
  12 chr12_24005910     HCab    C    T        1      2        2 
  12 chr12_24005910     HPrz    C    T        1      2        2 
  12 chr12_24005910     ZBoe    C    T        0      0        2 
  12 chr12_24005910     ZGre    C    T        0      0        2 
  12 chr12_24005910     ZHar    C    T        0      0        2 
  12 chr12_24005910   Sample    C    T        0      0        2 
  12 chr12_24011103     AAsi    A    G        1      2        2 
  12 chr12_24011103     AKia    A    G        1      2        2 
  12 chr12_24011103     AOna    A    G        1      2        2 
  12 chr12_24011103     ASom    A    G        1      2        2 
  12 chr12_24011103     HCab    A    G        0      0        2 
  12 chr12_24011103     HPrz    A    G        0      0        2 
  12 chr12_24011103     ZBoe    A    G        0      0        2 
  12 chr12_24011103     ZGre    A    G        0      0        2 
  12 chr12_24011103     ZHar    A    G        0      0        2 
  12 chr12_24011103   Sample    A    G        1      2        2 
  12 chr12_24012832     AAsi    A    G        0      0        2 
  12 chr12_24012832     AKia    A    G      0.5      1        2 
  12 chr12_24012832     AOna    A    G        0      0        2 
  12 chr12_24012832     ASom    A    G        0      0        2 
  12 chr12_24012832     HCab    A    G        0      0        2 
  12 chr12_24012832     HPrz    A    G        0      0        2 
  12 chr12_24012832     ZBoe    A    G        0      0        2 
  12 chr12_24012832     ZGre    A    G        0      0        2 
  12 chr12_24012832     ZHar    A    G        0      0        2 
  12 chr12_24012832   Sample    A    G        0      0        2 
  12 chr12_24014020     AAsi    A    T        0      0        2 
  12 chr12_24014020     AKia    A    T        0      0        2 
  12 chr12_24014020     AOna    A    T        0      0        2 
  12 chr12_24014020     ASom    A    T        0      0        2 
  12 chr12_24014020     HCab    A    T        0      0        2 
  12 chr12_24014020     HPrz    A    T        0      0        2 
  12 chr12_24014020     ZBoe    A    T      0.5      1        2 
  12 chr12_24014020     ZGre    A    T        0      0        2 
  12 chr12_24014020     ZHar    A    T        0      0        2 
  12 chr12_24014020   Sample    A    T        0      0        2 
  12 chr12_24021753     AAsi    A    G        0      0        2 
  12 chr12_24021753     AKia    A    G        0      0        2 
  12 chr12_24021753     AOna    A    G        0      0        2 
  12 chr12_24021753     ASom    A    G        0      0        2 
  12 chr12_24021753     HCab    A    G        0      0        2 
  12 chr12_24021753     HPrz    A    G        0      0        2 
  12 chr12_24021753     ZBoe    A    G        0      0        2 
  12 chr12_24021753     ZGre    A    G        0      0        2 
  12 chr12_24021753     ZHar    A    G        1      2        2 
  12 chr12_24021753   Sample    A    G        0      0        2 
  12 chr12_24023619     AAsi    C    G        0      0        2 
  12 chr12_24023619     AKia    C    G        0      0        2 
  12 chr12_24023619     AOna    C    G        0      0        2 
  12 chr12_24023619     ASom    C    G        0      0        2 
  12 chr12_24023619     HCab    C    G        0      0        2 
  12 chr12_24023619     HPrz    C    G        0      0        2 
  12 chr12_24023619     ZBoe    C    G        0      0        2 
  12 chr12_24023619     ZGre    C    G        0      0        2 
  12 chr12_24023619     ZHar    C    G        1      2        2 
  12 chr12_24023619   Sample    C    G        0      0        2 
  12 chr12_24024658     AAsi    A    C        0      0        2 
  12 chr12_24024658     AKia    A    C        0      0        2 
  12 chr12_24024658     AOna    A    C        0      0        2 
  12 chr12_24024658     ASom    A    C        0      0        2 
  12 chr12_24024658     HCab    A    C        0      0        2 
  12 chr12_24024658     HPrz    A    C        0      0        2 
  12 chr12_24024658     ZBoe    A    C        0      0        2 
  12 chr12_24024658     ZGre    A    C      0.5      1        2 
  12 chr12_24024658     ZHar    A    C        0      0        2 
  12 chr12_24024658   Sample    A    C        0      0        2 
  12 chr12_24026900     AAsi    G    C        0      0        2 
  12 chr12_24026900     AKia    G    C        0      0        2 
  12 chr12_24026900     AOna    G    C        0      0        2 
  12 chr12_24026900     ASom    G    C        0      0        2 
  12 chr12_24026900     HCab    G    C        0      0        2 
  12 chr12_24026900     HPrz    G    C        1      2        2 
  12 chr12_24026900     ZBoe    G    C        0      0        2 
  12 chr12_24026900     ZGre    G    C        0      0        2 
  12 chr12_24026900     ZHar    G    C        0      0        2 
  12 chr12_24026900   Sample    G    C        0      0        2 
  12 chr12_24031250     AAsi    A    G        0      0        2 
  12 chr12_24031250     AKia    A    G        0      0        2 
  12 chr12_24031250     AOna    A    G        1      2        2 
  12 chr12_24031250     ASom    A    G        0      0        2 
  12 chr12_24031250     HCab    A    G        0      0        2 
  12 chr12_24031250     HPrz    A    G        0      0        2 
  12 chr12_24031250     ZBoe    A    G        0      0        2 
  12 chr12_24031250     ZGre    A    G        0      0        2 
  12 chr12_24031250     ZHar    A    G        0      0        2 
  12 chr12_24031250   Sample    A    G        0      0        2 
  12 chr12_24044872     AAsi    T    C        0      0        2 
  12 chr12_24044872     AKia    T    C        0      0        2 
  12 chr12_24044872     AOna    T    C        0      0        2 
  12 chr12_24044872     ASom    T    C        0      0        2 
  12 chr12_24044872     HCab    T    C        1      2        2 
  12 chr12_24044872     HPrz    T    C        1      2        2 
  12 chr12_24044872     ZBoe    T    C        0      0        2 
  12 chr12_24044872     ZGre    T    C        0      0        2 
  12 chr12_24044872     ZHar    T    C        0      0        2 
  12 chr12_24044872   Sample    T    C        0      0        2 
  12 chr12_24044883     AAsi    G    T        0      0        2 
  12 chr12_24044883     AKia    G    T        0      0        2 
  12 chr12_24044883     AOna    G    T        0      0        2 
  12 chr12_24044883     ASom    G    T        0      0        2 
  12 chr12_24044883     HCab    G    T        1      2        2 
  12 chr12_24044883     HPrz    G    T        1      2        2 
  12 chr12_24044883     ZBoe    G    T        0      0        2 
  12 chr12_24044883     ZGre    G    T        0      0        2 
  12 chr12_24044883     ZHar    G    T        0      0        2 
  12 chr12_24044883   Sample    G    T        0      0        2 
  12 chr12_24048866     AAsi    T    C        0      0        2 
  12 chr12_24048866     AKia    T    C        0      0        2 
  12 chr12_24048866     AOna    T    C        0      0        2 
  12 chr12_24048866     ASom    T    C        0      0        2 
  12 chr12_24048866     HCab    T    C      0.5      1        2 
  12 chr12_24048866     HPrz    T    C        1      2        2 
  12 chr12_24048866     ZBoe    T    C        0      0        2 
  12 chr12_24048866     ZGre    T    C        0      0        2 
  12 chr12_24048866     ZHar    T    C        0      0        2 
  12 chr12_24048866   Sample    T    C        0      0        2 
  12 chr12_24049653     AAsi    T    C        0      0        2 
  12 chr12_24049653     AKia    T    C        0      0        2 
  12 chr12_24049653     AOna    T    C      0.5      1        2 
  12 chr12_24049653     ASom    T    C        0      0        2 
  12 chr12_24049653     HCab    T    C        0      0        2 
  12 chr12_24049653     HPrz    T    C        0      0        2 
  12 chr12_24049653     ZBoe    T    C        0      0        2 
  12 chr12_24049653     ZGre    T    C        0      0        2 
  12 chr12_24049653     ZHar    T    C        0      0        2 
  12 chr12_24049653   Sample    T    C        0      0        2 
  12 chr12_24052948     AAsi    A    G        0      0        2 
  12 chr12_24052948     AKia    A    G        0      0        2 
  12 chr12_24052948     AOna    A    G        0      0        2 
  12 chr12_24052948     ASom    A    G        0      0        2 
  12 chr12_24052948     HCab    A    G      0.5      1        2 
  12 chr12_24052948     HPrz    A    G        0      0        2 
  12 chr12_24052948     ZBoe    A    G        0      0        2 
  12 chr12_24052948     ZGre    A    G        0      0        2 
  12 chr12_24052948     ZHar    A    G        0      0        2 
  12 chr12_24052948   Sample    A    G        0      0        2 
  12 chr12_24058916     AAsi    T    C      0.5      1        2 
  12 chr12_24058916     AKia    T    C        0      0        2 
  12 chr12_24058916     AOna    T    C        0      0        2 
  12 chr12_24058916     ASom    T    C        0      0        2 
  12 chr12_24058916     HCab    T    C        0      0        2 
  12 chr12_24058916     HPrz    T    C        0      0        2 
  12 chr12_24058916     ZBoe    T    C        0      0        2 
  12 chr12_24058916     ZGre    T    C        0      0        2 
  12 chr12_24058916     ZHar    T    C        0      0        2 
  12 chr12_24058916   Sample    T    C        0      0        2 
  12 chr12_24061243     AAsi    G    T        0      0        2 
  12 chr12_24061243     AKia    G    T        0      0        2 
  12 chr12_24061243     AOna    G    T      0.5      1        2 
  12 chr12_24061243     ASom    G    T        0      0        2 
  12 chr12_24061243     HCab    G    T        0      0        2 
  12 chr12_24061243     HPrz    G    T        0      0        2 
  12 chr12_24061243     ZBoe    G    T        0      0        2 
  12 chr12_24061243     ZGre    G    T        0      0        2 
  12 chr12_24061243     ZHar    G    T        0      0        2 
  12 chr12_24061243   Sample    G    T        0      0        2 
  12 chr12_24062944     AAsi    G    A        0      0        2 
  12 chr12_24062944     AKia    G    A        0      0        2 
  12 chr12_24062944     AOna    G    A        0      0        2 
  12 chr12_24062944     ASom    G    A        0      0        2 
  12 chr12_24062944     HCab    G    A        0      0        2 
  12 chr12_24062944     HPrz    G    A        0      0        2 
  12 chr12_24062944     ZBoe    G    A        0      0        2 
  12 chr12_24062944     ZGre    G    A      0.5      1        2 
  12 chr12_24062944     ZHar    G    A        0      0        2 
  12 chr12_24062944   Sample    G    A        0      0        2 
  12 chr12_24065529     AAsi    A    G        0      0        2 
  12 chr12_24065529     AKia    A    G        0      0        2 
  12 chr12_24065529     AOna    A    G        0      0        2 
  12 chr12_24065529     ASom    A    G        0      0        2 
  12 chr12_24065529     HCab    A    G      0.5      1        2 
  12 chr12_24065529     HPrz    A    G        0      0        2 
  12 chr12_24065529     ZBoe    A    G        0      0        2 
  12 chr12_24065529     ZGre    A    G        0      0        2 
  12 chr12_24065529     ZHar    A    G        0      0        2 
  12 chr12_24065529   Sample    A    G        0      0        2 
  12 chr12_24067169     AAsi    A    G        0      0        2 
  12 chr12_24067169     AKia    A    G        0      0        2 
  12 chr12_24067169     AOna    A    G        0      0        2 
  12 chr12_24067169     ASom    A    G        0      0        2 
  12 chr12_24067169     HCab    A    G        0      0        2 
  12 chr12_24067169     HPrz    A    G        0      0        2 
  12 chr12_24067169     ZBoe    A    G        1      2        2 
  12 chr12_24067169     ZGre    A    G        0      0        2 
  12 chr12_24067169     ZHar    A    G        0      0        2 
  12 chr12_24067169   Sample    A    G        0      0        2 
  12 chr12_24072575     AAsi    T    C        0      0        2 
  12 chr12_24072575     AKia    T    C        0      0        2 
  12 chr12_24072575     AOna    T    C        0      0        2 
  12 chr12_24072575     ASom    T    C        0      0        2 
  12 chr12_24072575     HCab    T    C        0      0        2 
  12 chr12_24072575     HPrz    T    C        0      0        2 
  12 chr12_24072575     ZBoe    T    C      0.5      1        2 
  12 chr12_24072575     ZGre    T    C        0      0        2 
  12 chr12_24072575     ZHar    T    C        0      0        2 
  12 chr12_24072575   Sample    T    C        0      0        2 
  12 chr12_24077081     AAsi    A    G        0      0        2 
  12 chr12_24077081     AKia    A    G        0      0        2 
  12 chr12_24077081     AOna    A    G        0      0        2 
  12 chr12_24077081     ASom    A    G        0      0        2 
  12 chr12_24077081     HCab    A    G        0      0        2 
  12 chr12_24077081     HPrz    A    G        0      0        2 
  12 chr12_24077081     ZBoe    A    G      0.5      1        2 
  12 chr12_24077081     ZGre    A    G        0      0        2 
  12 chr12_24077081     ZHar    A    G        0      0        2 
  12 chr12_24077081   Sample    A    G        0      0        2 
  12 chr12_24080291     AAsi    T    C        0      0        2 
  12 chr12_24080291     AKia    T    C        0      0        2 
  12 chr12_24080291     AOna    T    C        1      2        2 
  12 chr12_24080291     ASom    T    C        0      0        2 
  12 chr12_24080291     HCab    T    C        0      0        2 
  12 chr12_24080291     HPrz    T    C        0      0        2 
  12 chr12_24080291     ZBoe    T    C        0      0        2 
  12 chr12_24080291     ZGre    T    C        0      0        2 
  12 chr12_24080291     ZHar    T    C        0      0        2 
  12 chr12_24080291   Sample    T    C        0      0        2 
  12 chr12_24082092     AAsi    T    C        0      0        2 
  12 chr12_24082092     AKia    T    C        0      0        2 
  12 chr12_24082092     AOna    T    C        0      0        2 
  12 chr12_24082092     ASom    T    C        0      0        2 
  12 chr12_24082092     HCab    T    C        1      2        2 
  12 chr12_24082092     HPrz    T    C        1      2        2 
  12 chr12_24082092     ZBoe    T    C        0      0        2 
  12 chr12_24082092     ZGre    T    C        0      0        2 
  12 chr12_24082092     ZHar    T    C        0      0        2 
  12 chr12_24082092   Sample    T    C        0      0        2 
  12 chr12_24084724     AAsi    G    C        0      0        2 
  12 chr12_24084724     AKia    G    C        0      0        2 
  12 chr12_24084724     AOna    G    C        0      0        2 
  12 chr12_24084724     ASom    G    C        0      0        2 
  12 chr12_24084724     HCab    G    C        0      0        2 
  12 chr12_24084724     HPrz    G    C        0      0        2 
  12 chr12_24084724     ZBoe    G    C        0      0        2 
  12 chr12_24084724     ZGre    G    C        0      0        2 
  12 chr12_24084724     ZHar    G    C        1      2        2 
  12 chr12_24084724   Sample    G    C        0      0        2 
  12 chr12_24084950     AAsi    T    C        0      0        2 
  12 chr12_24084950     AKia    T    C        0      0        2 
  12 chr12_24084950     AOna    T    C        0      0        2 
  12 chr12_24084950     ASom    T    C        0      0        2 
  12 chr12_24084950     HCab    T    C      0.5      1        2 
  12 chr12_24084950     HPrz    T    C        0      0        2 
  12 chr12_24084950     ZBoe    T    C        0      0        2 
  12 chr12_24084950     ZGre    T    C        0      0        2 
  12 chr12_24084950     ZHar    T    C        0      0        2 
  12 chr12_24084950   Sample    T    C        0      0        2 
  12 chr12_24100565     AAsi    G    A        0      0        2 
  12 chr12_24100565     AKia    G    A        0      0        2 
  12 chr12_24100565     AOna    G    A        0      0        2 
  12 chr12_24100565     ASom    G    A        0      0        2 
  12 chr12_24100565     HCab    G    A        0      0        2 
  12 chr12_24100565     HPrz    G    A        0      0        2 
  12 chr12_24100565     ZBoe    G    A      0.5      1        2 
  12 chr12_24100565     ZGre    G    A        0      0        2 
  12 chr12_24100565     ZHar    G    A        0      0        2 
  12 chr12_24100565   Sample    G    A        0      0        2 
  12 chr12_24104061     AAsi    T    A        0      0        2 
  12 chr12_24104061     AKia    T    A        0      0        2 
  12 chr12_24104061     AOna    T    A        0      0        2 
  12 chr12_24104061     ASom    T    A        0      0        2 
  12 chr12_24104061     HCab    T    A        0      0        2 
  12 chr12_24104061     HPrz    T    A        0      0        2 
  12 chr12_24104061     ZBoe    T    A        0      0        2 
  12 chr12_24104061     ZGre    T    A        1      2        2 
  12 chr12_24104061     ZHar    T    A        0      0        2 
  12 chr12_24104061   Sample    T    A        0      0        2 
  12 chr12_24115653     AAsi    T    C      0.5      1        2 
  12 chr12_24115653     AKia    T    C        0      0        2 
  12 chr12_24115653     AOna    T    C        0      0        2 
  12 chr12_24115653     ASom    T    C        0      0        2 
  12 chr12_24115653     HCab    T    C        0      0        2 
  12 chr12_24115653     HPrz    T    C        0      0        2 
  12 chr12_24115653     ZBoe    T    C        0      0        2 
  12 chr12_24115653     ZGre    T    C        0      0        2 
  12 chr12_24115653     ZHar    T    C        0      0        2 
  12 chr12_24115653   Sample    T    C        1      2        2 
  12 chr12_24120056     AAsi    G    C        0      0        2 
  12 chr12_24120056     AKia    G    C        0      0        2 
  12 chr12_24120056     AOna    G    C        0      0        2 
  12 chr12_24120056     ASom    G    C        0      0        2 
  12 chr12_24120056     HCab    G    C        0      0        2 
  12 chr12_24120056     HPrz    G    C        0      0        2 
  12 chr12_24120056     ZBoe    G    C        0      0        2 
  12 chr12_24120056     ZGre    G    C        1      2        2 
  12 chr12_24120056     ZHar    G    C        0      0        2 
  12 chr12_24120056   Sample    G    C        0      0        2 
  12 chr12_24130264     AAsi    T    C        0      0        2 
  12 chr12_24130264     AKia    T    C        0      0        2 
  12 chr12_24130264     AOna    T    C        0      0        2 
  12 chr12_24130264     ASom    T    C        0      0        2 
  12 chr12_24130264     HCab    T    C        0      0        2 
  12 chr12_24130264     HPrz    T    C        0      0        2 
  12 chr12_24130264     ZBoe    T    C        0      0        2 
  12 chr12_24130264     ZGre    T    C        0      0        2 
  12 chr12_24130264     ZHar    T    C      0.5      1        2 
  12 chr12_24130264   Sample    T    C        0      0        2 
  12 chr12_24134164     AAsi    G    A      0.5      1        2 
  12 chr12_24134164     AKia    G    A        0      0        2 
  12 chr12_24134164     AOna    G    A        0      0        2 
  12 chr12_24134164     ASom    G    A        0      0        2 
  12 chr12_24134164     HCab    G    A        0      0        2 
  12 chr12_24134164     HPrz    G    A        0      0        2 
  12 chr12_24134164     ZBoe    G    A        0      0        2 
  12 chr12_24134164     ZGre    G    A        0      0        2 
  12 chr12_24134164     ZHar    G    A        0      0        2 
  12 chr12_24134164   Sample    G    A        1      2        2 
  12 chr12_24139678     AAsi    G    C        0      0        2 
  12 chr12_24139678     AKia    G    C        1      2        2 
  12 chr12_24139678     AOna    G    C        1      2        2 
  12 chr12_24139678     ASom    G    C        0      0        2 
  12 chr12_24139678     HCab    G    C        0      0        2 
  12 chr12_24139678     HPrz    G    C        0      0        2 
  12 chr12_24139678     ZBoe    G    C        0      0        2 
  12 chr12_24139678     ZGre    G    C        0      0        2 
  12 chr12_24139678     ZHar    G    C        0      0        2 
  12 chr12_24139678   Sample    G    C        0      0        2 
  12 chr12_24140229     AAsi    A    C        0      0        2 
  12 chr12_24140229     AKia    A    C        0      0        2 
  12 chr12_24140229     AOna    A    C        0      0        2 
  12 chr12_24140229     ASom    A    C        0      0        2 
  12 chr12_24140229     HCab    A    C        0      0        2 
  12 chr12_24140229     HPrz    A    C        0      0        2 
  12 chr12_24140229     ZBoe    A    C      0.5      1        2 
  12 chr12_24140229     ZGre    A    C        0      0        2 
  12 chr12_24140229     ZHar    A    C        0      0        2 
  12 chr12_24140229   Sample    A    C        0      0        2 
  12 chr12_24155313     AAsi    T    C        0      0        2 
  12 chr12_24155313     AKia    T    C        0      0        2 
  12 chr12_24155313     AOna    T    C        0      0        2 
  12 chr12_24155313     ASom    T    C        0      0        2 
  12 chr12_24155313     HCab    T    C        0      0        2 
  12 chr12_24155313     HPrz    T    C        0      0        2 
  12 chr12_24155313     ZBoe    T    C        0      0        2 
  12 chr12_24155313     ZGre    T    C        0      0        2 
  12 chr12_24155313     ZHar    T    C      0.5      1        2 
  12 chr12_24155313   Sample    T    C        0      0        2 
  12 chr12_24165291     AAsi    C    G      0.5      1        2 
  12 chr12_24165291     AKia    C    G        0      0        2 
  12 chr12_24165291     AOna    C    G        0      0        2 
  12 chr12_24165291     ASom    C    G        0      0        2 
  12 chr12_24165291     HCab    C    G        0      0        2 
  12 chr12_24165291     HPrz    C    G        0      0        2 
  12 chr12_24165291     ZBoe    C    G        0      0        2 
  12 chr12_24165291     ZGre    C    G        0      0        2 
  12 chr12_24165291     ZHar    C    G        0      0        2 
  12 chr12_24165291   Sample    C    G        0      0        2 
  12 chr12_24166480     AAsi    G    A        0      0        2 
  12 chr12_24166480     AKia    G    A        0      0        2 
  12 chr12_24166480     AOna    G    A        0      0        2 
  12 chr12_24166480     ASom    G    A        0      0        2 
  12 chr12_24166480     HCab    G    A        1      2        2 
  12 chr12_24166480     HPrz    G    A        1      2        2 
  12 chr12_24166480     ZBoe    G    A        0      0        2 
  12 chr12_24166480     ZGre    G    A        1      2        2 
  12 chr12_24166480     ZHar    G    A        0      0        2 
  12 chr12_24166480   Sample    G    A        0      0        2 
  12 chr12_24181336     AAsi    G    T        0      0        2 
  12 chr12_24181336     AKia    G    T        0      0        2 
  12 chr12_24181336     AOna    G    T        0      0        2 
  12 chr12_24181336     ASom    G    T        0      0        2 
  12 chr12_24181336     HCab    G    T        0      0        2 
  12 chr12_24181336     HPrz    G    T      0.5      1        2 
  12 chr12_24181336     ZBoe    G    T        0      0        2 
  12 chr12_24181336     ZGre    G    T        0      0        2 
  12 chr12_24181336     ZHar    G    T        0      0        2 
  12 chr12_24181336   Sample    G    T        0      0        2 
  12 chr12_24182846     AAsi    C    A        0      0        2 
  12 chr12_24182846     AKia    C    A        0      0        2 
  12 chr12_24182846     AOna    C    A        0      0        2 
  12 chr12_24182846     ASom    C    A        0      0        2 
  12 chr12_24182846     HCab    C    A        1      2        2 
  12 chr12_24182846     HPrz    C    A        1      2        2 
  12 chr12_24182846     ZBoe    C    A        0      0        2 
  12 chr12_24182846     ZGre    C    A        0      0        2 
  12 chr12_24182846     ZHar    C    A        0      0        2 
  12 chr12_24182846   Sample    C    A        0      0        2 
  12 chr12_24183206     AAsi    T    C        0      0        2 
  12 chr12_24183206     AKia    T    C        1      2        2 
  12 chr12_24183206     AOna    T    C        0      0        2 
  12 chr12_24183206     ASom    T    C        0      0        2 
  12 chr12_24183206     HCab    T    C        0      0        2 
  12 chr12_24183206     HPrz    T    C        0      0        2 
  12 chr12_24183206     ZBoe    T    C        0      0        2 
  12 chr12_24183206     ZGre    T    C        0      0        2 
  12 chr12_24183206     ZHar    T    C        0      0        2 
  12 chr12_24183206   Sample    T    C        0      0        2 
  12 chr12_24188241     AAsi    C    T        0      0        2 
  12 chr12_24188241     AKia    C    T        0      0        2 
  12 chr12_24188241     AOna    C    T        0      0        2 
  12 chr12_24188241     ASom    C    T        1      2        2 
  12 chr12_24188241     HCab    C    T        0      0        2 
  12 chr12_24188241     HPrz    C    T        0      0        2 
  12 chr12_24188241     ZBoe    C    T        0      0        2 
  12 chr12_24188241     ZGre    C    T        0      0        2 
  12 chr12_24188241     ZHar    C    T        0      0        2 
  12 chr12_24188241   Sample    C    T        0      0        2 
  12 chr12_24194022     AAsi    A    G        0      0        2 
  12 chr12_24194022     AKia    A    G        0      0        2 
  12 chr12_24194022     AOna    A    G        0      0        2 
  12 chr12_24194022     ASom    A    G        0      0        2 
  12 chr12_24194022     HCab    A    G        0      0        2 
  12 chr12_24194022     HPrz    A    G        0      0        2 
  12 chr12_24194022     ZBoe    A    G        0      0        2 
  12 chr12_24194022     ZGre    A    G      0.5      1        2 
  12 chr12_24194022     ZHar    A    G        0      0        2 
  12 chr12_24194022   Sample    A    G        0      0        2 
  12 chr12_24195081     AAsi    G    A        0      0        2 
  12 chr12_24195081     AKia    G    A        0      0        2 
  12 chr12_24195081     AOna    G    A        0      0        2 
  12 chr12_24195081     ASom    G    A        0      0        2 
  12 chr12_24195081     HCab    G    A        0      0        2 
  12 chr12_24195081     HPrz    G    A        0      0        2 
  12 chr12_24195081     ZBoe    G    A        0      0        2 
  12 chr12_24195081     ZGre    G    A        0      0        2 
  12 chr12_24195081     ZHar    G    A        1      2        2 
  12 chr12_24195081   Sample    G    A        0      0        2 
  12 chr12_24198192     AAsi    G    A        0      0        2 
  12 chr12_24198192     AKia    G    A        0      0        2 
  12 chr12_24198192     AOna    G    A        0      0        2 
  12 chr12_24198192     ASom    G    A        0      0        2 
  12 chr12_24198192     HCab    G    A        0      0        2 
  12 chr12_24198192     HPrz    G    A        0      0        2 
  12 chr12_24198192     ZBoe    G    A        0      0        2 
  12 chr12_24198192     ZGre    G    A      0.5      1        2 
  12 chr12_24198192     ZHar    G    A        0      0        2 
  12 chr12_24198192   Sample    G    A        0      0        2 
  12 chr12_24207100     AAsi    T    C        0      0        2 
  12 chr12_24207100     AKia    T    C        0      0        2 
  12 chr12_24207100     AOna    T    C        0      0        2 
  12 chr12_24207100     ASom    T    C        0      0        2 
  12 chr12_24207100     HCab    T    C        0      0        2 
  12 chr12_24207100     HPrz    T    C        0      0        2 
  12 chr12_24207100     ZBoe    T    C        0      0        2 
  12 chr12_24207100     ZGre    T    C      0.5      1        2 
  12 chr12_24207100     ZHar    T    C        0      0        2 
  12 chr12_24207100   Sample    T    C        0      0        2 
  12 chr12_24207368     AAsi    G    A        0      0        2 
  12 chr12_24207368     AKia    G    A        0      0        2 
  12 chr12_24207368     AOna    G    A        0      0        2 
  12 chr12_24207368     ASom    G    A        0      0        2 
  12 chr12_24207368     HCab    G    A        0      0        2 
  12 chr12_24207368     HPrz    G    A        0      0        2 
  12 chr12_24207368     ZBoe    G    A        0      0        2 
  12 chr12_24207368     ZGre    G    A      0.5      1        2 
  12 chr12_24207368     ZHar    G    A        0      0        2 
  12 chr12_24207368   Sample    G    A        0      0        2 
  12 chr12_24213573     AAsi    C    G        0      0        2 
  12 chr12_24213573     AKia    C    G        0      0        2 
  12 chr12_24213573     AOna    C    G        1      2        2 
  12 chr12_24213573     ASom    C    G        0      0        2 
  12 chr12_24213573     HCab    C    G        0      0        2 
  12 chr12_24213573     HPrz    C    G        0      0        2 
  12 chr12_24213573     ZBoe    C    G        0      0        2 
  12 chr12_24213573     ZGre    C    G        0      0        2 
  12 chr12_24213573     ZHar    C    G        0      0        2 
  12 chr12_24213573   Sample    C    G        0      0        2 
  12 chr12_24216440     AAsi    T    C        0      0        2 
  12 chr12_24216440     AKia    T    C        0      0        2 
  12 chr12_24216440     AOna    T    C        0      0        2 
  12 chr12_24216440     ASom    T    C        0      0        2 
  12 chr12_24216440     HCab    T    C        0      0        2 
  12 chr12_24216440     HPrz    T    C        0      0        2 
  12 chr12_24216440     ZBoe    T    C        0      0        2 
  12 chr12_24216440     ZGre    T    C        0      0        2 
  12 chr12_24216440     ZHar    T    C        1      2        2 
  12 chr12_24216440   Sample    T    C        0      0        2 
  12 chr12_24222134     AAsi    T    C        0      0        2 
  12 chr12_24222134     AKia    T    C        0      0        2 
  12 chr12_24222134     AOna    T    C        0      0        2 
  12 chr12_24222134     ASom    T    C        0      0        2 
  12 chr12_24222134     HCab    T    C        0      0        2 
  12 chr12_24222134     HPrz    T    C        0      0        2 
  12 chr12_24222134     ZBoe    T    C        1      2        2 
  12 chr12_24222134     ZGre    T    C        0      0        2 
  12 chr12_24222134     ZHar    T    C        0      0        2 
  12 chr12_24222134   Sample    T    C        0      0        2 
  12 chr12_24227421     AAsi    C    T        0      0        2 
  12 chr12_24227421     AKia    C    T        0      0        2 
  12 chr12_24227421     AOna    C    T        0      0        2 
  12 chr12_24227421     ASom    C    T        0      0        2 
  12 chr12_24227421     HCab    C    T        1      2        2 
  12 chr12_24227421     HPrz    C    T        1      2        2 
  12 chr12_24227421     ZBoe    C    T        0      0        2 
  12 chr12_24227421     ZGre    C    T        0      0        2 
  12 chr12_24227421     ZHar    C    T        0      0        2 
  12 chr12_24227421   Sample    C    T        0      0        2 
  12 chr12_24231338     AAsi    A    G        0      0        2 
  12 chr12_24231338     AKia    A    G        1      2        2 
  12 chr12_24231338     AOna    A    G        0      0        2 
  12 chr12_24231338     ASom    A    G        0      0        2 
  12 chr12_24231338     HCab    A    G        0      0        2 
  12 chr12_24231338     HPrz    A    G        0      0        2 
  12 chr12_24231338     ZBoe    A    G        0      0        2 
  12 chr12_24231338     ZGre    A    G        0      0        2 
  12 chr12_24231338     ZHar    A    G        0      0        2 
  12 chr12_24231338   Sample    A    G        0      0        2 
  12 chr12_24231618     AAsi    T    C      0.5      1        2 
  12 chr12_24231618     AKia    T    C        0      0        2 
  12 chr12_24231618     AOna    T    C        0      0        2 
  12 chr12_24231618     ASom    T    C        0      0        2 
  12 chr12_24231618     HCab    T    C        0      0        2 
  12 chr12_24231618     HPrz    T    C        0      0        2 
  12 chr12_24231618     ZBoe    T    C        0      0        2 
  12 chr12_24231618     ZGre    T    C        0      0        2 
  12 chr12_24231618     ZHar    T    C        0      0        2 
  12 chr12_24231618   Sample    T    C        0      0        2 
  12 chr12_24239366     AAsi    A    C        1      2        2 
  12 chr12_24239366     AKia    A    C        0      0        2 
  12 chr12_24239366     AOna    A    C        0      0        2 
  12 chr12_24239366     ASom    A    C        0      0        2 
  12 chr12_24239366     HCab    A    C        0      0        2 
  12 chr12_24239366     HPrz    A    C        0      0        2 
  12 chr12_24239366     ZBoe    A    C        0      0        2 
  12 chr12_24239366     ZGre    A    C        0      0        2 
  12 chr12_24239366     ZHar    A    C        0      0        2 
  12 chr12_24239366   Sample    A    C        0      0        2 
  12 chr12_24241268     AAsi    G    T        0      0        2 
  12 chr12_24241268     AKia    G    T        0      0        2 
  12 chr12_24241268     AOna    G    T        0      0        2 
  12 chr12_24241268     ASom    G    T        1      2        2 
  12 chr12_24241268     HCab    G    T        0      0        2 
  12 chr12_24241268     HPrz    G    T        0      0        2 
  12 chr12_24241268     ZBoe    G    T        0      0        2 
  12 chr12_24241268     ZGre    G    T        0      0        2 
  12 chr12_24241268     ZHar    G    T        0      0        2 
  12 chr12_24241268   Sample    G    T        0      0        2 
  12 chr12_24248823     AAsi    C    A        0      0        2 
  12 chr12_24248823     AKia    C    A        1      2        2 
  12 chr12_24248823     AOna    C    A        0      0        2 
  12 chr12_24248823     ASom    C    A        0      0        2 
  12 chr12_24248823     HCab    C    A        0      0        2 
  12 chr12_24248823     HPrz    C    A        0      0        2 
  12 chr12_24248823     ZBoe    C    A        0      0        2 
  12 chr12_24248823     ZGre    C    A        0      0        2 
  12 chr12_24248823     ZHar    C    A        0      0        2 
  12 chr12_24248823   Sample    C    A        0      0        2 
  12 chr12_24249333     AAsi    G    T        0      0        2 
  12 chr12_24249333     AKia    G    T        1      2        2 
  12 chr12_24249333     AOna    G    T        0      0        2 
  12 chr12_24249333     ASom    G    T        0      0        2 
  12 chr12_24249333     HCab    G    T        0      0        2 
  12 chr12_24249333     HPrz    G    T        0      0        2 
  12 chr12_24249333     ZBoe    G    T        0      0        2 
  12 chr12_24249333     ZGre    G    T        0      0        2 
  12 chr12_24249333     ZHar    G    T        0      0        2 
  12 chr12_24249333   Sample    G    T        0      0        2 
  12 chr12_24253885     AAsi    C    A        0      0        2 
  12 chr12_24253885     AKia    C    A        0      0        2 
  12 chr12_24253885     AOna    C    A        0      0        2 
  12 chr12_24253885     ASom    C    A        0      0        2 
  12 chr12_24253885     HCab    C    A        1      2        2 
  12 chr12_24253885     HPrz    C    A        1      2        2 
  12 chr12_24253885     ZBoe    C    A        0      0        2 
  12 chr12_24253885     ZGre    C    A        0      0        2 
  12 chr12_24253885     ZHar    C    A        0      0        2 
  12 chr12_24253885   Sample    C    A        0      0        2 
  12 chr12_24255007     AAsi    G    A        0      0        2 
  12 chr12_24255007     AKia    G    A        0      0        2 
  12 chr12_24255007     AOna    G    A        0      0        2 
  12 chr12_24255007     ASom    G    A        0      0        2 
  12 chr12_24255007     HCab    G    A        0      0        2 
  12 chr12_24255007     HPrz    G    A        0      0        2 
  12 chr12_24255007     ZBoe    G    A        1      2        2 
  12 chr12_24255007     ZGre    G    A        0      0        2 
  12 chr12_24255007     ZHar    G    A        0      0        2 
  12 chr12_24255007   Sample    G    A        0      0        2 
  12 chr12_24255196     AAsi    A    G        0      0        2 
  12 chr12_24255196     AKia    A    G        1      2        2 
  12 chr12_24255196     AOna    A    G        1      2        2 
  12 chr12_24255196     ASom    A    G        0      0        2 
  12 chr12_24255196     HCab    A    G        0      0        2 
  12 chr12_24255196     HPrz    A    G        0      0        2 
  12 chr12_24255196     ZBoe    A    G        0      0        2 
  12 chr12_24255196     ZGre    A    G        0      0        2 
  12 chr12_24255196     ZHar    A    G        0      0        2 
  12 chr12_24255196   Sample    A    G        0      0        2 
  12 chr12_24257595     AAsi    A    G        0      0        2 
  12 chr12_24257595     AKia    A    G        0      0        2 
  12 chr12_24257595     AOna    A    G        0      0        2 
  12 chr12_24257595     ASom    A    G        0      0        2 
  12 chr12_24257595     HCab    A    G        1      2        2 
  12 chr12_24257595     HPrz    A    G        1      2        2 
  12 chr12_24257595     ZBoe    A    G        0      0        2 
  12 chr12_24257595     ZGre    A    G        0      0        2 
  12 chr12_24257595     ZHar    A    G        0      0        2 
  12 chr12_24257595   Sample    A    G        0      0        2 
  12 chr12_24258238     AAsi    T    C        0      0        2 
  12 chr12_24258238     AKia    T    C        0      0        2 
  12 chr12_24258238     AOna    T    C        0      0        2 
  12 chr12_24258238     ASom    T    C        0      0        2 
  12 chr12_24258238     HCab    T    C        1      2        2 
  12 chr12_24258238     HPrz    T    C        1      2        2 
  12 chr12_24258238     ZBoe    T    C        0      0        2 
  12 chr12_24258238     ZGre    T    C        0      0        2 
  12 chr12_24258238     ZHar    T    C        0      0        2 
  12 chr12_24258238   Sample    T    C        0      0        2 
  12 chr12_24262758     AAsi    G    A        0      0        2 
  12 chr12_24262758     AKia    G    A        0      0        2 
  12 chr12_24262758     AOna    G    A        0      0        2 
  12 chr12_24262758     ASom    G    A        0      0        2 
  12 chr12_24262758     HCab    G    A        1      2        2 
  12 chr12_24262758     HPrz    G    A        1      2        2 
  12 chr12_24262758     ZBoe    G    A        0      0        2 
  12 chr12_24262758     ZGre    G    A        0      0        2 
  12 chr12_24262758     ZHar    G    A        0      0        2 
  12 chr12_24262758   Sample    G    A        0      0        2 
  12 chr12_24267158     AAsi    T    G        0      0        2 
  12 chr12_24267158     AKia    T    G        0      0        2 
  12 chr12_24267158     AOna    T    G        0      0        2 
  12 chr12_24267158     ASom    T    G        0      0        2 
  12 chr12_24267158     HCab    T    G        1      2        2 
  12 chr12_24267158     HPrz    T    G        1      2        2 
  12 chr12_24267158     ZBoe    T    G        0      0        2 
  12 chr12_24267158     ZGre    T    G        0      0        2 
  12 chr12_24267158     ZHar    T    G        0      0        2 
  12 chr12_24267158   Sample    T    G        0      0        2 
  12 chr12_24269506     AAsi    T    C        0      0        2 
  12 chr12_24269506     AKia    T    C        0      0        2 
  12 chr12_24269506     AOna    T    C        0      0        2 
  12 chr12_24269506     ASom    T    C        0      0        2 
  12 chr12_24269506     HCab    T    C        0      0        2 
  12 chr12_24269506     HPrz    T    C        0      0        2 
  12 chr12_24269506     ZBoe    T    C        0      0        2 
  12 chr12_24269506     ZGre    T    C        0      0        2 
  12 chr12_24269506     ZHar    T    C      0.5      1        2 
  12 chr12_24269506   Sample    T    C        0      0        2 
  12 chr12_24270013     AAsi    T    A        0      0        2 
  12 chr12_24270013     AKia    T    A        0      0        2 
  12 chr12_24270013     AOna    T    A        0      0        2 
  12 chr12_24270013     ASom    T    A        1      2        2 
  12 chr12_24270013     HCab    T    A        0      0        2 
  12 chr12_24270013     HPrz    T    A        0      0        2 
  12 chr12_24270013     ZBoe    T    A        0      0        2 
  12 chr12_24270013     ZGre    T    A        0      0        2 
  12 chr12_24270013     ZHar    T    A        0      0        2 
  12 chr12_24270013   Sample    T    A        0      0        2 
  12 chr12_24272876     AAsi    T    C        0      0        2 
  12 chr12_24272876     AKia    T    C        1      2        2 
  12 chr12_24272876     AOna    T    C        0      0        2 
  12 chr12_24272876     ASom    T    C        0      0        2 
  12 chr12_24272876     HCab    T    C        0      0        2 
  12 chr12_24272876     HPrz    T    C        0      0        2 
  12 chr12_24272876     ZBoe    T    C        0      0        2 
  12 chr12_24272876     ZGre    T    C        0      0        2 
  12 chr12_24272876     ZHar    T    C        0      0        2 
  12 chr12_24272876   Sample    T    C        0      0        2 
  12 chr12_24280884     AAsi    T    C        0      0        2 
  12 chr12_24280884     AKia    T    C        0      0        2 
  12 chr12_24280884     AOna    T    C        0      0        2 
  12 chr12_24280884     ASom    T    C        0      0        2 
  12 chr12_24280884     HCab    T    C        0      0        2 
  12 chr12_24280884     HPrz    T    C        0      0        2 
  12 chr12_24280884     ZBoe    T    C        0      0        2 
  12 chr12_24280884     ZGre    T    C      0.5      1        2 
  12 chr12_24280884     ZHar    T    C        0      0        2 
  12 chr12_24280884   Sample    T    C        0      0        2 
  12 chr12_24280946     AAsi    C    G        0      0        2 
  12 chr12_24280946     AKia    C    G        0      0        2 
  12 chr12_24280946     AOna    C    G        0      0        2 
  12 chr12_24280946     ASom    C    G        0      0        2 
  12 chr12_24280946     HCab    C    G      0.5      1        2 
  12 chr12_24280946     HPrz    C    G        1      2        2 
  12 chr12_24280946     ZBoe    C    G        0      0        2 
  12 chr12_24280946     ZGre    C    G        0      0        2 
  12 chr12_24280946     ZHar    C    G        0      0        2 
  12 chr12_24280946   Sample    C    G        0      0        2 
  12 chr12_24297157     AAsi    T    C        0      0        2 
  12 chr12_24297157     AKia    T    C        0      0        2 
  12 chr12_24297157     AOna    T    C        0      0        2 
  12 chr12_24297157     ASom    T    C        1      2        2 
  12 chr12_24297157     HCab    T    C        0      0        2 
  12 chr12_24297157     HPrz    T    C        0      0        2 
  12 chr12_24297157     ZBoe    T    C        0      0        2 
  12 chr12_24297157     ZGre    T    C        0      0        2 
  12 chr12_24297157     ZHar    T    C        0      0        2 
  12 chr12_24297157   Sample    T    C        0      0        2 
  12 chr12_24303647     AAsi    G    A        0      0        2 
  12 chr12_24303647     AKia    G    A        0      0        2 
  12 chr12_24303647     AOna    G    A        0      0        2 
  12 chr12_24303647     ASom    G    A        0      0        2 
  12 chr12_24303647     HCab    G    A        0      0        2 
  12 chr12_24303647     HPrz    G    A        0      0        2 
  12 chr12_24303647     ZBoe    G    A        0      0        2 
  12 chr12_24303647     ZGre    G    A        0      0        2 
  12 chr12_24303647     ZHar    G    A        1      2        2 
  12 chr12_24303647   Sample    G    A        0      0        2 
  12 chr12_24313400     AAsi    T    C        0      0        2 
  12 chr12_24313400     AKia    T    C        0      0        2 
  12 chr12_24313400     AOna    T    C        0      0        2 
  12 chr12_24313400     ASom    T    C        0      0        2 
  12 chr12_24313400     HCab    T    C        0      0        2 
  12 chr12_24313400     HPrz    T    C        0      0        2 
  12 chr12_24313400     ZBoe    T    C        0      0        2 
  12 chr12_24313400     ZGre    T    C        0      0        2 
  12 chr12_24313400     ZHar    T    C        1      2        2 
  12 chr12_24313400   Sample    T    C        0      0        2 
  12 chr12_24320329     AAsi    G    A        0      0        2 
  12 chr12_24320329     AKia    G    A        0      0        2 
  12 chr12_24320329     AOna    G    A        0      0        2 
  12 chr12_24320329     ASom    G    A        0      0        2 
  12 chr12_24320329     HCab    G    A        0      0        2 
  12 chr12_24320329     HPrz    G    A        0      0        2 
  12 chr12_24320329     ZBoe    G    A        0      0        2 
  12 chr12_24320329     ZGre    G    A      0.5      1        2 
  12 chr12_24320329     ZHar    G    A        0      0        2 
  12 chr12_24320329   Sample    G    A        0      0        2 
  12 chr12_24322278     AAsi    T    C        1      2        2 
  12 chr12_24322278     AKia    T    C        0      0        2 
  12 chr12_24322278     AOna    T    C        0      0        2 
  12 chr12_24322278     ASom    T    C        0      0        2 
  12 chr12_24322278     HCab    T    C        0      0        2 
  12 chr12_24322278     HPrz    T    C        0      0        2 
  12 chr12_24322278     ZBoe    T    C        0      0        2 
  12 chr12_24322278     ZGre    T    C        0      0        2 
  12 chr12_24322278     ZHar    T    C        0      0        2 
  12 chr12_24322278   Sample    T    C        1      2        2 
  12 chr12_24324735     AAsi    T    A        0      0        2 
  12 chr12_24324735     AKia    T    A        0      0        2 
  12 chr12_24324735     AOna    T    A        0      0        2 
  12 chr12_24324735     ASom    T    A        1      2        2 
  12 chr12_24324735     HCab    T    A        0      0        2 
  12 chr12_24324735     HPrz    T    A        0      0        2 
  12 chr12_24324735     ZBoe    T    A        0      0        2 
  12 chr12_24324735     ZGre    T    A        0      0        2 
  12 chr12_24324735     ZHar    T    A        0      0        2 
  12 chr12_24324735   Sample    T    A        0      0        2 
  12 chr12_24326897     AAsi    A    G        0      0        2 
  12 chr12_24326897     AKia    A    G        0      0        2 
  12 chr12_24326897     AOna    A    G        0      0        2 
  12 chr12_24326897     ASom    A    G        0      0        2 
  12 chr12_24326897     HCab    A    G        1      2        2 
  12 chr12_24326897     HPrz    A    G        1      2        2 
  12 chr12_24326897     ZBoe    A    G        0      0        2 
  12 chr12_24326897     ZGre    A    G        0      0        2 
  12 chr12_24326897     ZHar    A    G        0      0        2 
  12 chr12_24326897   Sample    A    G        0      0        2 
  12 chr12_24330678     AAsi    T    G        0      0        2 
  12 chr12_24330678     AKia    T    G        0      0        2 
  12 chr12_24330678     AOna    T    G        0      0        2 
  12 chr12_24330678     ASom    T    G        0      0        2 
  12 chr12_24330678     HCab    T    G        0      0        2 
  12 chr12_24330678     HPrz    T    G        0      0        2 
  12 chr12_24330678     ZBoe    T    G        0      0        2 
  12 chr12_24330678     ZGre    T    G      0.5      1        2 
  12 chr12_24330678     ZHar    T    G        0      0        2 
  12 chr12_24330678   Sample    T    G        0      0        2 
  12 chr12_24332421     AAsi    T    G        0      0        2 
  12 chr12_24332421     AKia    T    G        1      2        2 
  12 chr12_24332421     AOna    T    G        0      0        2 
  12 chr12_24332421     ASom    T    G        0      0        2 
  12 chr12_24332421     HCab    T    G        0      0        2 
  12 chr12_24332421     HPrz    T    G        0      0        2 
  12 chr12_24332421     ZBoe    T    G        0      0        2 
  12 chr12_24332421     ZGre    T    G        0      0        2 
  12 chr12_24332421     ZHar    T    G        0      0        2 
  12 chr12_24332421   Sample    T    G        0      0        2 
  12 chr12_24343244     AAsi    A    G      0.5      1        2 
  12 chr12_24343244     AKia    A    G        0      0        2 
  12 chr12_24343244     AOna    A    G        0      0        2 
  12 chr12_24343244     ASom    A    G        0      0        2 
  12 chr12_24343244     HCab    A    G        0      0        2 
  12 chr12_24343244     HPrz    A    G        0      0        2 
  12 chr12_24343244     ZBoe    A    G        0      0        2 
  12 chr12_24343244     ZGre    A    G        0      0        2 
  12 chr12_24343244     ZHar    A    G        0      0        2 
  12 chr12_24343244   Sample    A    G        0      0        2 
  12 chr12_24343912     AAsi    A    G        0      0        2 
  12 chr12_24343912     AKia    A    G        1      2        2 
  12 chr12_24343912     AOna    A    G        0      0        2 
  12 chr12_24343912     ASom    A    G        0      0        2 
  12 chr12_24343912     HCab    A    G        0      0        2 
  12 chr12_24343912     HPrz    A    G        0      0        2 
  12 chr12_24343912     ZBoe    A    G        0      0        2 
  12 chr12_24343912     ZGre    A    G        0      0        2 
  12 chr12_24343912     ZHar    A    G        0      0        2 
  12 chr12_24343912   Sample    A    G        0      0        2 
  12 chr12_24345756     AAsi    T    C        0      0        2 
  12 chr12_24345756     AKia    T    C        1      2        2 
  12 chr12_24345756     AOna    T    C        0      0        2 
  12 chr12_24345756     ASom    T    C        0      0        2 
  12 chr12_24345756     HCab    T    C        0      0        2 
  12 chr12_24345756     HPrz    T    C        0      0        2 
  12 chr12_24345756     ZBoe    T    C        0      0        2 
  12 chr12_24345756     ZGre    T    C        0      0        2 
  12 chr12_24345756     ZHar    T    C        0      0        2 
  12 chr12_24345756   Sample    T    C        0      0        2 
  12 chr12_24350504     AAsi    T    C        0      0        2 
  12 chr12_24350504     AKia    T    C        0      0        2 
  12 chr12_24350504     AOna    T    C        0      0        2 
  12 chr12_24350504     ASom    T    C        0      0        2 
  12 chr12_24350504     HCab    T    C        1      2        2 
  12 chr12_24350504     HPrz    T    C        1      2        2 
  12 chr12_24350504     ZBoe    T    C        0      0        2 
  12 chr12_24350504     ZGre    T    C        0      0        2 
  12 chr12_24350504     ZHar    T    C      0.5      1        2 
  12 chr12_24350504   Sample    T    C        0      0        2 
  12 chr12_24361584     AAsi    C    G        0      0        2 
  12 chr12_24361584     AKia    C    G        0      0        2 
  12 chr12_24361584     AOna    C    G        0      0        2 
  12 chr12_24361584     ASom    C    G        0      0        2 
  12 chr12_24361584     HCab    C    G        1      2        2 
  12 chr12_24361584     HPrz    C    G        1      2        2 
  12 chr12_24361584     ZBoe    C    G        0      0        2 
  12 chr12_24361584     ZGre    C    G        0      0        2 
  12 chr12_24361584     ZHar    C    G        0      0        2 
  12 chr12_24361584   Sample    C    G        0      0        2 
  12 chr12_24362180     AAsi    T    C        0      0        2 
  12 chr12_24362180     AKia    T    C        0      0        2 
  12 chr12_24362180     AOna    T    C        1      2        2 
  12 chr12_24362180     ASom    T    C        0      0        2 
  12 chr12_24362180     HCab    T    C        0      0        2 
  12 chr12_24362180     HPrz    T    C        0      0        2 
  12 chr12_24362180     ZBoe    T    C        0      0        2 
  12 chr12_24362180     ZGre    T    C        0      0        2 
  12 chr12_24362180     ZHar    T    C        0      0        2 
  12 chr12_24362180   Sample    T    C        0      0        2 
  12 chr12_24367003     AAsi    T    C        0      0        2 
  12 chr12_24367003     AKia    T    C        0      0        2 
  12 chr12_24367003     AOna    T    C        0      0        2 
  12 chr12_24367003     ASom    T    C        0      0        2 
  12 chr12_24367003     HCab    T    C        1      2        2 
  12 chr12_24367003     HPrz    T    C        1      2        2 
  12 chr12_24367003     ZBoe    T    C        0      0        2 
  12 chr12_24367003     ZGre    T    C        0      0        2 
  12 chr12_24367003     ZHar    T    C        0      0        2 
  12 chr12_24367003   Sample    T    C        0      0        2 
  12 chr12_24374017     AAsi    A    G        0      0        2 
  12 chr12_24374017     AKia    A    G        0      0        2 
  12 chr12_24374017     AOna    A    G        0      0        2 
  12 chr12_24374017     ASom    A    G        0      0        2 
  12 chr12_24374017     HCab    A    G        1      2        2 
  12 chr12_24374017     HPrz    A    G        1      2        2 
  12 chr12_24374017     ZBoe    A    G        0      0        2 
  12 chr12_24374017     ZGre    A    G        0      0        2 
  12 chr12_24374017     ZHar    A    G        0      0        2 
  12 chr12_24374017   Sample    A    G        0      0        2 
  12 chr12_24382842     AAsi    G    C        0      0        2 
  12 chr12_24382842     AKia    G    C        0      0        2 
  12 chr12_24382842     AOna    G    C        0      0        2 
  12 chr12_24382842     ASom    G    C        0      0        2 
  12 chr12_24382842     HCab    G    C        0      0        2 
  12 chr12_24382842     HPrz    G    C        0      0        2 
  12 chr12_24382842     ZBoe    G    C        0      0        2 
  12 chr12_24382842     ZGre    G    C      0.5      1        2 
  12 chr12_24382842     ZHar    G    C        0      0        2 
  12 chr12_24382842   Sample    G    C        0      0        2 
  12 chr12_24383813     AAsi    A    G        0      0        2 
  12 chr12_24383813     AKia    A    G        1      2        2 
  12 chr12_24383813     AOna    A    G        0      0        2 
  12 chr12_24383813     ASom    A    G        0      0        2 
  12 chr12_24383813     HCab    A    G        0      0        2 
  12 chr12_24383813     HPrz    A    G        0      0        2 
  12 chr12_24383813     ZBoe    A    G        0      0        2 
  12 chr12_24383813     ZGre    A    G        0      0        2 
  12 chr12_24383813     ZHar    A    G        0      0        2 
  12 chr12_24383813   Sample    A    G        0      0        2 
  12 chr12_24392725     AAsi    A    G        0      0        2 
  12 chr12_24392725     AKia    A    G        0      0        2 
  12 chr12_24392725     AOna    A    G        0      0        2 
  12 chr12_24392725     ASom    A    G        1      2        2 
  12 chr12_24392725     HCab    A    G        0      0        2 
  12 chr12_24392725     HPrz    A    G        0      0        2 
  12 chr12_24392725     ZBoe    A    G        0      0        2 
  12 chr12_24392725     ZGre    A    G        0      0        2 
  12 chr12_24392725     ZHar    A    G        0      0        2 
  12 chr12_24392725   Sample    A    G        0      0        2 
  12 chr12_24392850     AAsi    T    C        0      0        2 
  12 chr12_24392850     AKia    T    C        0      0        2 
  12 chr12_24392850     AOna    T    C        1      2        2 
  12 chr12_24392850     ASom    T    C        0      0        2 
  12 chr12_24392850     HCab    T    C        0      0        2 
  12 chr12_24392850     HPrz    T    C        0      0        2 
  12 chr12_24392850     ZBoe    T    C        0      0        2 
  12 chr12_24392850     ZGre    T    C        0      0        2 
  12 chr12_24392850     ZHar    T    C        0      0        2 
  12 chr12_24392850   Sample    T    C        0      0        2 
  12 chr12_24392987     AAsi    T    C        0      0        2 
  12 chr12_24392987     AKia    T    C        0      0        2 
  12 chr12_24392987     AOna    T    C        0      0        2 
  12 chr12_24392987     ASom    T    C        0      0        2 
  12 chr12_24392987     HCab    T    C        1      2        2 
  12 chr12_24392987     HPrz    T    C        1      2        2 
  12 chr12_24392987     ZBoe    T    C        0      0        2 
  12 chr12_24392987     ZGre    T    C        0      0        2 
  12 chr12_24392987     ZHar    T    C        0      0        2 
  12 chr12_24392987   Sample    T    C        0      0        2 
  12 chr12_24394308     AAsi    G    T        1      2        2 
  12 chr12_24394308     AKia    G    T        0      0        2 
  12 chr12_24394308     AOna    G    T        0      0        2 
  12 chr12_24394308     ASom    G    T        1      2        2 
  12 chr12_24394308     HCab    G    T        0      0        2 
  12 chr12_24394308     HPrz    G    T        0      0        2 
  12 chr12_24394308     ZBoe    G    T        0      0        2 
  12 chr12_24394308     ZGre    G    T        0      0        2 
  12 chr12_24394308     ZHar    G    T        0      0        2 
  12 chr12_24394308   Sample    G    T        1      2        2 
  12 chr12_24398188     AAsi    A    G        0      0        2 
  12 chr12_24398188     AKia    A    G        0      0        2 
  12 chr12_24398188     AOna    A    G        0      0        2 
  12 chr12_24398188     ASom    A    G        1      2        2 
  12 chr12_24398188     HCab    A    G        0      0        2 
  12 chr12_24398188     HPrz    A    G        0      0        2 
  12 chr12_24398188     ZBoe    A    G        0      0        2 
  12 chr12_24398188     ZGre    A    G        0      0        2 
  12 chr12_24398188     ZHar    A    G        0      0        2 
  12 chr12_24398188   Sample    A    G        0      0        2 
  12 chr12_24399807     AAsi    A    T        1      2        2 
  12 chr12_24399807     AKia    A    T      0.5      1        2 
  12 chr12_24399807     AOna    A    T        0      0        2 
  12 chr12_24399807     ASom    A    T        1      2        2 
  12 chr12_24399807     HCab    A    T        0      0        2 
  12 chr12_24399807     HPrz    A    T        0      0        2 
  12 chr12_24399807     ZBoe    A    T        0      0        2 
  12 chr12_24399807     ZGre    A    T        0      0        2 
  12 chr12_24399807     ZHar    A    T        0      0        2 
  12 chr12_24399807   Sample    A    T        1      2        2 
  12 chr12_24417301     AAsi    A    G        0      0        2 
  12 chr12_24417301     AKia    A    G        0      0        2 
  12 chr12_24417301     AOna    A    G        0      0        2 
  12 chr12_24417301     ASom    A    G        0      0        2 
  12 chr12_24417301     HCab    A    G        1      2        2 
  12 chr12_24417301     HPrz    A    G        1      2        2 
  12 chr12_24417301     ZBoe    A    G        0      0        2 
  12 chr12_24417301     ZGre    A    G        0      0        2 
  12 chr12_24417301     ZHar    A    G        0      0        2 
  12 chr12_24417301   Sample    A    G        0      0        2 
  12 chr12_24423127     AAsi    A    G        0      0        2 
  12 chr12_24423127     AKia    A    G        0      0        2 
  12 chr12_24423127     AOna    A    G        0      0        2 
  12 chr12_24423127     ASom    A    G        0      0        2 
  12 chr12_24423127     HCab    A    G        0      0        2 
  12 chr12_24423127     HPrz    A    G        0      0        2 
  12 chr12_24423127     ZBoe    A    G        0      0        2 
  12 chr12_24423127     ZGre    A    G      0.5      1        2 
  12 chr12_24423127     ZHar    A    G        0      0        2 
  12 chr12_24423127   Sample    A    G        0      0        2 
  12 chr12_24428522     AAsi    A    G        0      0        2 
  12 chr12_24428522     AKia    A    G        0      0        2 
  12 chr12_24428522     AOna    A    G        0      0        2 
  12 chr12_24428522     ASom    A    G        0      0        2 
  12 chr12_24428522     HCab    A    G        0      0        2 
  12 chr12_24428522     HPrz    A    G      0.5      1        2 
  12 chr12_24428522     ZBoe    A    G        0      0        2 
  12 chr12_24428522     ZGre    A    G        0      0        2 
  12 chr12_24428522     ZHar    A    G        0      0        2 
  12 chr12_24428522   Sample    A    G        0      0        2 
  12 chr12_24430186     AAsi    A    G        0      0        2 
  12 chr12_24430186     AKia    A    G        0      0        2 
  12 chr12_24430186     AOna    A    G        0      0        2 
  12 chr12_24430186     ASom    A    G        0      0        2 
  12 chr12_24430186     HCab    A    G        0      0        2 
  12 chr12_24430186     HPrz    A    G        0      0        2 
  12 chr12_24430186     ZBoe    A    G        0      0        2 
  12 chr12_24430186     ZGre    A    G        0      0        2 
  12 chr12_24430186     ZHar    A    G        1      2        2 
  12 chr12_24430186   Sample    A    G        0      0        2 
  12 chr12_24430834     AAsi    C    T        0      0        2 
  12 chr12_24430834     AKia    C    T        0      0        2 
  12 chr12_24430834     AOna    C    T        0      0        2 
  12 chr12_24430834     ASom    C    T        0      0        2 
  12 chr12_24430834     HCab    C    T        0      0        2 
  12 chr12_24430834     HPrz    C    T        0      0        2 
  12 chr12_24430834     ZBoe    C    T        0      0        2 
  12 chr12_24430834     ZGre    C    T        0      0        2 
  12 chr12_24430834     ZHar    C    T      0.5      1        2 
  12 chr12_24430834   Sample    C    T        0      0        2 
  12 chr12_24436095     AAsi    G    C        0      0        2 
  12 chr12_24436095     AKia    G    C        0      0        2 
  12 chr12_24436095     AOna    G    C        0      0        2 
  12 chr12_24436095     ASom    G    C        0      0        2 
  12 chr12_24436095     HCab    G    C        0      0        2 
  12 chr12_24436095     HPrz    G    C        0      0        2 
  12 chr12_24436095     ZBoe    G    C        0      0        2 
  12 chr12_24436095     ZGre    G    C        1      2        2 
  12 chr12_24436095     ZHar    G    C        0      0        2 
  12 chr12_24436095   Sample    G    C        0      0        2 
  12 chr12_24448118     AAsi    G    A        0      0        2 
  12 chr12_24448118     AKia    G    A        0      0        2 
  12 chr12_24448118     AOna    G    A        0      0        2 
  12 chr12_24448118     ASom    G    A        0      0        2 
  12 chr12_24448118     HCab    G    A        1      2        2 
  12 chr12_24448118     HPrz    G    A        1      2        2 
  12 chr12_24448118     ZBoe    G    A        0      0        2 
  12 chr12_24448118     ZGre    G    A        0      0        2 
  12 chr12_24448118     ZHar    G    A        0      0        2 
  12 chr12_24448118   Sample    G    A        0      0        2 
  12 chr12_24450348     AAsi    G    T        0      0        2 
  12 chr12_24450348     AKia    G    T        0      0        2 
  12 chr12_24450348     AOna    G    T        0      0        2 
  12 chr12_24450348     ASom    G    T        0      0        2 
  12 chr12_24450348     HCab    G    T        1      2        2 
  12 chr12_24450348     HPrz    G    T        1      2        2 
  12 chr12_24450348     ZBoe    G    T        0      0        2 
  12 chr12_24450348     ZGre    G    T        0      0        2 
  12 chr12_24450348     ZHar    G    T        0      0        2 
  12 chr12_24450348   Sample    G    T        0      0        2 
  12 chr12_24451879     AAsi    A    G        1      2        2 
  12 chr12_24451879     AKia    A    G      0.5      1        2 
  12 chr12_24451879     AOna    A    G        0      0        2 
  12 chr12_24451879     ASom    A    G        1      2        2 
  12 chr12_24451879     HCab    A    G        0      0        2 
  12 chr12_24451879     HPrz    A    G        0      0        2 
  12 chr12_24451879     ZBoe    A    G        0      0        2 
  12 chr12_24451879     ZGre    A    G        0      0        2 
  12 chr12_24451879     ZHar    A    G        0      0        2 
  12 chr12_24451879   Sample    A    G        1      2        2 
  12 chr12_24458094     AAsi    A    G        0      0        2 
  12 chr12_24458094     AKia    A    G        0      0        2 
  12 chr12_24458094     AOna    A    G        0      0        2 
  12 chr12_24458094     ASom    A    G        0      0        2 
  12 chr12_24458094     HCab    A    G        0      0        2 
  12 chr12_24458094     HPrz    A    G        0      0        2 
  12 chr12_24458094     ZBoe    A    G      0.5      1        2 
  12 chr12_24458094     ZGre    A    G        0      0        2 
  12 chr12_24458094     ZHar    A    G        0      0        2 
  12 chr12_24458094   Sample    A    G        0      0        2 
  12 chr12_24458667     AAsi    C    T        0      0        2 
  12 chr12_24458667     AKia    C    T        0      0        2 
  12 chr12_24458667     AOna    C    T        0      0        2 
  12 chr12_24458667     ASom    C    T        0      0        2 
  12 chr12_24458667     HCab    C    T        1      2        2 
  12 chr12_24458667     HPrz    C    T        1      2        2 
  12 chr12_24458667     ZBoe    C    T        0      0        2 
  12 chr12_24458667     ZGre    C    T        0      0        2 
  12 chr12_24458667     ZHar    C    T        0      0        2 
  12 chr12_24458667   Sample    C    T        0      0        2 
  12 chr12_24459031     AAsi    C    T        0      0        2 
  12 chr12_24459031     AKia    C    T        0      0        2 
  12 chr12_24459031     AOna    C    T        0      0        2 
  12 chr12_24459031     ASom    C    T        0      0        2 
  12 chr12_24459031     HCab    C    T        1      2        2 
  12 chr12_24459031     HPrz    C    T        1      2        2 
  12 chr12_24459031     ZBoe    C    T        0      0        2 
  12 chr12_24459031     ZGre    C    T        0      0        2 
  12 chr12_24459031     ZHar    C    T        0      0        2 
  12 chr12_24459031   Sample    C    T        0      0        2 
  12 chr12_24459041     AAsi    T    C        0      0        2 
  12 chr12_24459041     AKia    T    C        0      0        2 
  12 chr12_24459041     AOna    T    C        0      0        2 
  12 chr12_24459041     ASom    T    C        0      0        2 
  12 chr12_24459041     HCab    T    C        0      0        2 
  12 chr12_24459041     HPrz    T    C        0      0        2 
  12 chr12_24459041     ZBoe    T    C        0      0        2 
  12 chr12_24459041     ZGre    T    C        1      2        2 
  12 chr12_24459041     ZHar    T    C        0      0        2 
  12 chr12_24459041   Sample    T    C        0      0        2 
  12 chr12_24460819     AAsi    C    T        0      0        2 
  12 chr12_24460819     AKia    C    T        0      0        2 
  12 chr12_24460819     AOna    C    T        0      0        2 
  12 chr12_24460819     ASom    C    T        0      0        2 
  12 chr12_24460819     HCab    C    T        1      2        2 
  12 chr12_24460819     HPrz    C    T        1      2        2 
  12 chr12_24460819     ZBoe    C    T        0      0        2 
  12 chr12_24460819     ZGre    C    T        0      0        2 
  12 chr12_24460819     ZHar    C    T        0      0        2 
  12 chr12_24460819   Sample    C    T        0      0        2 
  12 chr12_24461793     AAsi    C    T        0      0        2 
  12 chr12_24461793     AKia    C    T        0      0        2 
  12 chr12_24461793     AOna    C    T        0      0        2 
  12 chr12_24461793     ASom    C    T        0      0        2 
  12 chr12_24461793     HCab    C    T        1      2        2 
  12 chr12_24461793     HPrz    C    T        1      2        2 
  12 chr12_24461793     ZBoe    C    T        0      0        2 
  12 chr12_24461793     ZGre    C    T        0      0        2 
  12 chr12_24461793     ZHar    C    T        0      0        2 
  12 chr12_24461793   Sample    C    T        0      0        2 
  12 chr12_24476305     AAsi    C    T        0      0        2 
  12 chr12_24476305     AKia    C    T        0      0        2 
  12 chr12_24476305     AOna    C    T      0.5      1        2 
  12 chr12_24476305     ASom    C    T        0      0        2 
  12 chr12_24476305     HCab    C    T        0      0        2 
  12 chr12_24476305     HPrz    C    T        0      0        2 
  12 chr12_24476305     ZBoe    C    T        0      0        2 
  12 chr12_24476305     ZGre    C    T        0      0        2 
  12 chr12_24476305     ZHar    C    T        0      0        2 
  12 chr12_24476305   Sample    C    T        0      0        2 
  12 chr12_24476820     AAsi    T    C        0      0        2 
  12 chr12_24476820     AKia    T    C        0      0        2 
  12 chr12_24476820     AOna    T    C        0      0        2 
  12 chr12_24476820     ASom    T    C        0      0        2 
  12 chr12_24476820     HCab    T    C        1      2        2 
  12 chr12_24476820     HPrz    T    C        1      2        2 
  12 chr12_24476820     ZBoe    T    C        0      0        2 
  12 chr12_24476820     ZGre    T    C        0      0        2 
  12 chr12_24476820     ZHar    T    C        0      0        2 
  12 chr12_24476820   Sample    T    C        0      0        2 
  12 chr12_24489279     AAsi    G    T        0      0        2 
  12 chr12_24489279     AKia    G    T        0      0        2 
  12 chr12_24489279     AOna    G    T        0      0        2 
  12 chr12_24489279     ASom    G    T        0      0        2 
  12 chr12_24489279     HCab    G    T        0      0        2 
  12 chr12_24489279     HPrz    G    T        0      0        2 
  12 chr12_24489279     ZBoe    G    T        0      0        2 
  12 chr12_24489279     ZGre    G    T        1      2        2 
  12 chr12_24489279     ZHar    G    T        0      0        2 
  12 chr12_24489279   Sample    G    T        0      0        2 
  12 chr12_24492112     AAsi    G    C        0      0        2 
  12 chr12_24492112     AKia    G    C        1      2        2 
  12 chr12_24492112     AOna    G    C        0      0        2 
  12 chr12_24492112     ASom    G    C        0      0        2 
  12 chr12_24492112     HCab    G    C        0      0        2 
  12 chr12_24492112     HPrz    G    C        0      0        2 
  12 chr12_24492112     ZBoe    G    C        0      0        2 
  12 chr12_24492112     ZGre    G    C        0      0        2 
  12 chr12_24492112     ZHar    G    C        0      0        2 
  12 chr12_24492112   Sample    G    C        0      0        2 
  12 chr12_24492251     AAsi    T    A        0      0        2 
  12 chr12_24492251     AKia    T    A        0      0        2 
  12 chr12_24492251     AOna    T    A        0      0        2 
  12 chr12_24492251     ASom    T    A        0      0        2 
  12 chr12_24492251     HCab    T    A        1      2        2 
  12 chr12_24492251     HPrz    T    A        1      2        2 
  12 chr12_24492251     ZBoe    T    A        0      0        2 
  12 chr12_24492251     ZGre    T    A        0      0        2 
  12 chr12_24492251     ZHar    T    A        0      0        2 
  12 chr12_24492251   Sample    T    A        0      0        2 
  12 chr12_24503667     AAsi    A    G        0      0        2 
  12 chr12_24503667     AKia    A    G        0      0        2 
  12 chr12_24503667     AOna    A    G        0      0        2 
  12 chr12_24503667     ASom    A    G        0      0        2 
  12 chr12_24503667     HCab    A    G        1      2        2 
  12 chr12_24503667     HPrz    A    G        1      2        2 
  12 chr12_24503667     ZBoe    A    G      0.5      1        2 
  12 chr12_24503667     ZGre    A    G        0      0        2 
  12 chr12_24503667     ZHar    A    G        0      0        2 
  12 chr12_24503667   Sample    A    G        0      0        2 
  12 chr12_24503899     AAsi    A    G        1      2        2 
  12 chr12_24503899     AKia    A    G        0      0        2 
  12 chr12_24503899     AOna    A    G        0      0        2 
  12 chr12_24503899     ASom    A    G        1      2        2 
  12 chr12_24503899     HCab    A    G        0      0        2 
  12 chr12_24503899     HPrz    A    G      0.5      1        2 
  12 chr12_24503899     ZBoe    A    G        0      0        2 
  12 chr12_24503899     ZGre    A    G        0      0        2 
  12 chr12_24503899     ZHar    A    G        0      0        2 
  12 chr12_24503899   Sample    A    G        1      2        2 
  12 chr12_24503901     AAsi    A    G        0      0        2 
  12 chr12_24503901     AKia    A    G        0      0        2 
  12 chr12_24503901     AOna    A    G        0      0        2 
  12 chr12_24503901     ASom    A    G        0      0        2 
  12 chr12_24503901     HCab    A    G        0      0        2 
  12 chr12_24503901     HPrz    A    G        0      0        2 
  12 chr12_24503901     ZBoe    A    G        0      0        2 
  12 chr12_24503901     ZGre    A    G      0.5      1        2 
  12 chr12_24503901     ZHar    A    G        0      0        2 
  12 chr12_24503901   Sample    A    G        0      0        2 
  12 chr12_24520903     AAsi    C    T        0      0        2 
  12 chr12_24520903     AKia    C    T        0      0        2 
  12 chr12_24520903     AOna    C    T        0      0        2 
  12 chr12_24520903     ASom    C    T        0      0        2 
  12 chr12_24520903     HCab    C    T        0      0        2 
  12 chr12_24520903     HPrz    C    T      0.5      1        2 
  12 chr12_24520903     ZBoe    C    T        0      0        2 
  12 chr12_24520903     ZGre    C    T        0      0        2 
  12 chr12_24520903     ZHar    C    T        0      0        2 
  12 chr12_24520903   Sample    C    T        0      0        2 
  12 chr12_24523491     AAsi    T    C        0      0        2 
  12 chr12_24523491     AKia    T    C        0      0        2 
  12 chr12_24523491     AOna    T    C        0      0        2 
  12 chr12_24523491     ASom    T    C        0      0        2 
  12 chr12_24523491     HCab    T    C        0      0        2 
  12 chr12_24523491     HPrz    T    C        0      0        2 
  12 chr12_24523491     ZBoe    T    C        1      2        2 
  12 chr12_24523491     ZGre    T    C        0      0        2 
  12 chr12_24523491     ZHar    T    C        0      0        2 
  12 chr12_24523491   Sample    T    C        0      0        2 
  12 chr12_24526277     AAsi    C    G      0.5      1        2 
  12 chr12_24526277     AKia    C    G        0      0        2 
  12 chr12_24526277     AOna    C    G        0      0        2 
  12 chr12_24526277     ASom    C    G        0      0        2 
  12 chr12_24526277     HCab    C    G        0      0        2 
  12 chr12_24526277     HPrz    C    G        0      0        2 
  12 chr12_24526277     ZBoe    C    G        0      0        2 
  12 chr12_24526277     ZGre    C    G        0      0        2 
  12 chr12_24526277     ZHar    C    G        0      0        2 
  12 chr12_24526277   Sample    C    G        0      0        2 
  12 chr12_24530932     AAsi    T    C        0      0        2 
  12 chr12_24530932     AKia    T    C        1      2        2 
  12 chr12_24530932     AOna    T    C      0.5      1        2 
  12 chr12_24530932     ASom    T    C        0      0        2 
  12 chr12_24530932     HCab    T    C        0      0        2 
  12 chr12_24530932     HPrz    T    C        0      0        2 
  12 chr12_24530932     ZBoe    T    C        0      0        2 
  12 chr12_24530932     ZGre    T    C        0      0        2 
  12 chr12_24530932     ZHar    T    C        0      0        2 
  12 chr12_24530932   Sample    T    C        0      0        2 
  12 chr12_24543209     AAsi    A    G      0.5      1        2 
  12 chr12_24543209     AKia    A    G        0      0        2 
  12 chr12_24543209     AOna    A    G        0      0        2 
  12 chr12_24543209     ASom    A    G        0      0        2 
  12 chr12_24543209     HCab    A    G        0      0        2 
  12 chr12_24543209     HPrz    A    G        0      0        2 
  12 chr12_24543209     ZBoe    A    G        0      0        2 
  12 chr12_24543209     ZGre    A    G        0      0        2 
  12 chr12_24543209     ZHar    A    G        0      0        2 
  12 chr12_24543209   Sample    A    G        0      0        2 
  12 chr12_24549105     AAsi    C    G        0      0        2 
  12 chr12_24549105     AKia    C    G        0      0        2 
  12 chr12_24549105     AOna    C    G        0      0        2 
  12 chr12_24549105     ASom    C    G        0      0        2 
  12 chr12_24549105     HCab    C    G        1      2        2 
  12 chr12_24549105     HPrz    C    G        1      2        2 
  12 chr12_24549105     ZBoe    C    G        0      0        2 
  12 chr12_24549105     ZGre    C    G        0      0        2 
  12 chr12_24549105     ZHar    C    G        0      0        2 
  12 chr12_24549105   Sample    C    G        0      0        2 
  12 chr12_24549148     AAsi    A    G        0      0        2 
  12 chr12_24549148     AKia    A    G        0      0        2 
  12 chr12_24549148     AOna    A    G        0      0        2 
  12 chr12_24549148     ASom    A    G        0      0        2 
  12 chr12_24549148     HCab    A    G        0      0        2 
  12 chr12_24549148     HPrz    A    G        0      0        2 
  12 chr12_24549148     ZBoe    A    G        0      0        2 
  12 chr12_24549148     ZGre    A    G      0.5      1        2 
  12 chr12_24549148     ZHar    A    G        0      0        2 
  12 chr12_24549148   Sample    A    G        0      0        2 
  12 chr12_24550107     AAsi    C    T        0      0        2 
  12 chr12_24550107     AKia    C    T        0      0        2 
  12 chr12_24550107     AOna    C    T        1      2        2 
  12 chr12_24550107     ASom    C    T        0      0        2 
  12 chr12_24550107     HCab    C    T        0      0        2 
  12 chr12_24550107     HPrz    C    T        0      0        2 
  12 chr12_24550107     ZBoe    C    T        0      0        2 
  12 chr12_24550107     ZGre    C    T        0      0        2 
  12 chr12_24550107     ZHar    C    T        0      0        2 
  12 chr12_24550107   Sample    C    T        0      0        2 
  12 chr12_24552534     AAsi    T    C        0      0        2 
  12 chr12_24552534     AKia    T    C        0      0        2 
  12 chr12_24552534     AOna    T    C      0.5      1        2 
  12 chr12_24552534     ASom    T    C        0      0        2 
  12 chr12_24552534     HCab    T    C        0      0        2 
  12 chr12_24552534     HPrz    T    C        0      0        2 
  12 chr12_24552534     ZBoe    T    C        0      0        2 
  12 chr12_24552534     ZGre    T    C        0      0        2 
  12 chr12_24552534     ZHar    T    C        0      0        2 
  12 chr12_24552534   Sample    T    C        0      0        2 
  12 chr12_24570531     AAsi    T    C        0      0        2 
  12 chr12_24570531     AKia    T    C        0      0        2 
  12 chr12_24570531     AOna    T    C        0      0        2 
  12 chr12_24570531     ASom    T    C        0      0        2 
  12 chr12_24570531     HCab    T    C        0      0        2 
  12 chr12_24570531     HPrz    T    C        0      0        2 
  12 chr12_24570531     ZBoe    T    C        0      0        2 
  12 chr12_24570531     ZGre    T    C      0.5      1        2 
  12 chr12_24570531     ZHar    T    C        0      0        2 
  12 chr12_24570531   Sample    T    C        0      0        2 
  12 chr12_24580890     AAsi    T    C        0      0        2 
  12 chr12_24580890     AKia    T    C        0      0        2 
  12 chr12_24580890     AOna    T    C        0      0        2 
  12 chr12_24580890     ASom    T    C        0      0        2 
  12 chr12_24580890     HCab    T    C        0      0        2 
  12 chr12_24580890     HPrz    T    C        0      0        2 
  12 chr12_24580890     ZBoe    T    C        0      0        2 
  12 chr12_24580890     ZGre    T    C        0      0        2 
  12 chr12_24580890     ZHar    T    C        1      2        2 
  12 chr12_24580890   Sample    T    C        0      0        2 
  12 chr12_24585653     AAsi    T    C        0      0        2 
  12 chr12_24585653     AKia    T    C        1      2        2 
  12 chr12_24585653     AOna    T    C        1      2        2 
  12 chr12_24585653     ASom    T    C        0      0        2 
  12 chr12_24585653     HCab    T    C        0      0        2 
  12 chr12_24585653     HPrz    T    C        0      0        2 
  12 chr12_24585653     ZBoe    T    C        0      0        2 
  12 chr12_24585653     ZGre    T    C        0      0        2 
  12 chr12_24585653     ZHar    T    C        0      0        2 
  12 chr12_24585653   Sample    T    C        0      0        2 
  12 chr12_24586311     AAsi    A    G        0      0        2 
  12 chr12_24586311     AKia    A    G        0      0        2 
  12 chr12_24586311     AOna    A    G        0      0        2 
  12 chr12_24586311     ASom    A    G        0      0        2 
  12 chr12_24586311     HCab    A    G        0      0        2 
  12 chr12_24586311     HPrz    A    G        0      0        2 
  12 chr12_24586311     ZBoe    A    G      0.5      1        2 
  12 chr12_24586311     ZGre    A    G        0      0        2 
  12 chr12_24586311     ZHar    A    G        0      0        2 
  12 chr12_24586311   Sample    A    G        0      0        2 
  12 chr12_24588186     AAsi    A    G        0      0        2 
  12 chr12_24588186     AKia    A    G        0      0        2 
  12 chr12_24588186     AOna    A    G        0      0        2 
  12 chr12_24588186     ASom    A    G        0      0        2 
  12 chr12_24588186     HCab    A    G        0      0        2 
  12 chr12_24588186     HPrz    A    G        0      0        2 
  12 chr12_24588186     ZBoe    A    G        0      0        2 
  12 chr12_24588186     ZGre    A    G      0.5      1        2 
  12 chr12_24588186     ZHar    A    G        0      0        2 
  12 chr12_24588186   Sample    A    G        0      0        2 
  12 chr12_24591788     AAsi    A    G        0      0        2 
  12 chr12_24591788     AKia    A    G        0      0        2 
  12 chr12_24591788     AOna    A    G        0      0        2 
  12 chr12_24591788     ASom    A    G        0      0        2 
  12 chr12_24591788     HCab    A    G        0      0        2 
  12 chr12_24591788     HPrz    A    G        0      0        2 
  12 chr12_24591788     ZBoe    A    G        0      0        2 
  12 chr12_24591788     ZGre    A    G      0.5      1        2 
  12 chr12_24591788     ZHar    A    G        0      0        2 
  12 chr12_24591788   Sample    A    G        0      0        2 
  12 chr12_24598195     AAsi    G    A        1      2        2 
  12 chr12_24598195     AKia    G    A        0      0        2 
  12 chr12_24598195     AOna    G    A        0      0        2 
  12 chr12_24598195     ASom    G    A        1      2        2 
  12 chr12_24598195     HCab    G    A        0      0        2 
  12 chr12_24598195     HPrz    G    A        0      0        2 
  12 chr12_24598195     ZBoe    G    A        0      0        2 
  12 chr12_24598195     ZGre    G    A        0      0        2 
  12 chr12_24598195     ZHar    G    A        0      0        2 
  12 chr12_24598195   Sample    G    A        1      2        2 
  12 chr12_24602603     AAsi    T    G        0      0        2 
  12 chr12_24602603     AKia    T    G        1      2        2 
  12 chr12_24602603     AOna    T    G        0      0        2 
  12 chr12_24602603     ASom    T    G        0      0        2 
  12 chr12_24602603     HCab    T    G        0      0        2 
  12 chr12_24602603     HPrz    T    G        0      0        2 
  12 chr12_24602603     ZBoe    T    G        0      0        2 
  12 chr12_24602603     ZGre    T    G        0      0        2 
  12 chr12_24602603     ZHar    T    G        0      0        2 
  12 chr12_24602603   Sample    T    G        0      0        2 
  12 chr12_24603867     AAsi    G    A        0      0        2 
  12 chr12_24603867     AKia    G    A        0      0        2 
  12 chr12_24603867     AOna    G    A        0      0        2 
  12 chr12_24603867     ASom    G    A        0      0        2 
  12 chr12_24603867     HCab    G    A        0      0        2 
  12 chr12_24603867     HPrz    G    A        0      0        2 
  12 chr12_24603867     ZBoe    G    A        1      2        2 
  12 chr12_24603867     ZGre    G    A        0      0        2 
  12 chr12_24603867     ZHar    G    A      0.5      1        2 
  12 chr12_24603867   Sample    G    A        0      0        2 
  12 chr12_24604044     AAsi    G    A        0      0        2 
  12 chr12_24604044     AKia    G    A        0      0        2 
  12 chr12_24604044     AOna    G    A        0      0        2 
  12 chr12_24604044     ASom    G    A        1      2        2 
  12 chr12_24604044     HCab    G    A        0      0        2 
  12 chr12_24604044     HPrz    G    A        0      0        2 
  12 chr12_24604044     ZBoe    G    A        0      0        2 
  12 chr12_24604044     ZGre    G    A        0      0        2 
  12 chr12_24604044     ZHar    G    A        0      0        2 
  12 chr12_24604044   Sample    G    A        0      0        2 
  12 chr12_24606360     AAsi    T    G        0      0        2 
  12 chr12_24606360     AKia    T    G        0      0        2 
  12 chr12_24606360     AOna    T    G        0      0        2 
  12 chr12_24606360     ASom    T    G        0      0        2 
  12 chr12_24606360     HCab    T    G        0      0        2 
  12 chr12_24606360     HPrz    T    G        0      0        2 
  12 chr12_24606360     ZBoe    T    G        0      0        2 
  12 chr12_24606360     ZGre    T    G        1      2        2 
  12 chr12_24606360     ZHar    T    G        0      0        2 
  12 chr12_24606360   Sample    T    G        0      0        2 
  12 chr12_24606370     AAsi    T    A        0      0        2 
  12 chr12_24606370     AKia    T    A        0      0        2 
  12 chr12_24606370     AOna    T    A        0      0        2 
  12 chr12_24606370     ASom    T    A        0      0        2 
  12 chr12_24606370     HCab    T    A        0      0        2 
  12 chr12_24606370     HPrz    T    A        0      0        2 
  12 chr12_24606370     ZBoe    T    A        1      2        2 
  12 chr12_24606370     ZGre    T    A        1      2        2 
  12 chr12_24606370     ZHar    T    A        0      0        2 
  12 chr12_24606370   Sample    T    A        0      0        2 
  12 chr12_24606787     AAsi    G    A        0      0        2 
  12 chr12_24606787     AKia    G    A        0      0        2 
  12 chr12_24606787     AOna    G    A        0      0        2 
  12 chr12_24606787     ASom    G    A        0      0        2 
  12 chr12_24606787     HCab    G    A      0.5      1        2 
  12 chr12_24606787     HPrz    G    A        0      0        2 
  12 chr12_24606787     ZBoe    G    A        0      0        2 
  12 chr12_24606787     ZGre    G    A        0      0        2 
  12 chr12_24606787     ZHar    G    A        0      0        2 
  12 chr12_24606787   Sample    G    A        0      0        2 
  12 chr12_24608772     AAsi    A    G        0      0        2 
  12 chr12_24608772     AKia    A    G        0      0        2 
  12 chr12_24608772     AOna    A    G        0      0        2 
  12 chr12_24608772     ASom    A    G        0      0        2 
  12 chr12_24608772     HCab    A    G      0.5      1        2 
  12 chr12_24608772     HPrz    A    G        0      0        2 
  12 chr12_24608772     ZBoe    A    G        0      0        2 
  12 chr12_24608772     ZGre    A    G        0      0        2 
  12 chr12_24608772     ZHar    A    G        0      0        2 
  12 chr12_24608772   Sample    A    G        0      0        2 
  12 chr12_24609335     AAsi    G    A        0      0        2 
  12 chr12_24609335     AKia    G    A        0      0        2 
  12 chr12_24609335     AOna    G    A        0      0        2 
  12 chr12_24609335     ASom    G    A        0      0        2 
  12 chr12_24609335     HCab    G    A        0      0        2 
  12 chr12_24609335     HPrz    G    A        0      0        2 
  12 chr12_24609335     ZBoe    G    A        1      2        2 
  12 chr12_24609335     ZGre    G    A        0      0        2 
  12 chr12_24609335     ZHar    G    A        0      0        2 
  12 chr12_24609335   Sample    G    A        0      0        2 
  12 chr12_24609951     AAsi    G    A        0      0        2 
  12 chr12_24609951     AKia    G    A        0      0        2 
  12 chr12_24609951     AOna    G    A        0      0        2 
  12 chr12_24609951     ASom    G    A        0      0        2 
  12 chr12_24609951     HCab    G    A        1      2        2 
  12 chr12_24609951     HPrz    G    A        1      2        2 
  12 chr12_24609951     ZBoe    G    A        0      0        2 
  12 chr12_24609951     ZGre    G    A        0      0        2 
  12 chr12_24609951     ZHar    G    A        0      0        2 
  12 chr12_24609951   Sample    G    A        0      0        2 
  12 chr12_24612043     AAsi    T    C      0.5      1        2 
  12 chr12_24612043     AKia    T    C        0      0        2 
  12 chr12_24612043     AOna    T    C        0      0        2 
  12 chr12_24612043     ASom    T    C        1      2        2 
  12 chr12_24612043     HCab    T    C        0      0        2 
  12 chr12_24612043     HPrz    T    C        0      0        2 
  12 chr12_24612043     ZBoe    T    C        0      0        2 
  12 chr12_24612043     ZGre    T    C        0      0        2 
  12 chr12_24612043     ZHar    T    C        0      0        2 
  12 chr12_24612043   Sample    T    C        0      0        2 
  12 chr12_24615929     AAsi    A    G        0      0        2 
  12 chr12_24615929     AKia    A    G        0      0        2 
  12 chr12_24615929     AOna    A    G        0      0        2 
  12 chr12_24615929     ASom    A    G        0      0        2 
  12 chr12_24615929     HCab    A    G      0.5      1        2 
  12 chr12_24615929     HPrz    A    G        0      0        2 
  12 chr12_24615929     ZBoe    A    G        1      2        2 
  12 chr12_24615929     ZGre    A    G        0      0        2 
  12 chr12_24615929     ZHar    A    G        0      0        2 
  12 chr12_24615929   Sample    A    G        0      0        2 
  12 chr12_24615932     AAsi    A    G        0      0        2 
  12 chr12_24615932     AKia    A    G        0      0        2 
  12 chr12_24615932     AOna    A    G        0      0        2 
  12 chr12_24615932     ASom    A    G        0      0        2 
  12 chr12_24615932     HCab    A    G      0.5      1        2 
  12 chr12_24615932     HPrz    A    G        0      0        2 
  12 chr12_24615932     ZBoe    A    G        0      0        2 
  12 chr12_24615932     ZGre    A    G        0      0        2 
  12 chr12_24615932     ZHar    A    G        0      0        2 
  12 chr12_24615932   Sample    A    G        0      0        2 
  12 chr12_24616370     AAsi    G    C        0      0        2 
  12 chr12_24616370     AKia    G    C        1      2        2 
  12 chr12_24616370     AOna    G    C        0      0        2 
  12 chr12_24616370     ASom    G    C        0      0        2 
  12 chr12_24616370     HCab    G    C        0      0        2 
  12 chr12_24616370     HPrz    G    C        0      0        2 
  12 chr12_24616370     ZBoe    G    C        0      0        2 
  12 chr12_24616370     ZGre    G    C        0      0        2 
  12 chr12_24616370     ZHar    G    C        0      0        2 
  12 chr12_24616370   Sample    G    C        0      0        2 
  12 chr12_24617154     AAsi    T    C        0      0        2 
  12 chr12_24617154     AKia    T    C        1      2        2 
  12 chr12_24617154     AOna    T    C        1      2        2 
  12 chr12_24617154     ASom    T    C        0      0        2 
  12 chr12_24617154     HCab    T    C        0      0        2 
  12 chr12_24617154     HPrz    T    C        0      0        2 
  12 chr12_24617154     ZBoe    T    C        0      0        2 
  12 chr12_24617154     ZGre    T    C        0      0        2 
  12 chr12_24617154     ZHar    T    C        0      0        2 
  12 chr12_24617154   Sample    T    C        0      0        2 
  12 chr12_24620421     AAsi    G    A        0      0        2 
  12 chr12_24620421     AKia    G    A      0.5      1        2 
  12 chr12_24620421     AOna    G    A        0      0        2 
  12 chr12_24620421     ASom    G    A        0      0        2 
  12 chr12_24620421     HCab    G    A        0      0        2 
  12 chr12_24620421     HPrz    G    A        0      0        2 
  12 chr12_24620421     ZBoe    G    A        0      0        2 
  12 chr12_24620421     ZGre    G    A        0      0        2 
  12 chr12_24620421     ZHar    G    A        0      0        2 
  12 chr12_24620421   Sample    G    A        0      0        2 
  12 chr12_24628943     AAsi    T    G        0      0        2 
  12 chr12_24628943     AKia    T    G        0      0        2 
  12 chr12_24628943     AOna    T    G        1      2        2 
  12 chr12_24628943     ASom    T    G        0      0        2 
  12 chr12_24628943     HCab    T    G        0      0        2 
  12 chr12_24628943     HPrz    T    G        0      0        2 
  12 chr12_24628943     ZBoe    T    G        0      0        2 
  12 chr12_24628943     ZGre    T    G        0      0        2 
  12 chr12_24628943     ZHar    T    G        0      0        2 
  12 chr12_24628943   Sample    T    G        0      0        2 
  12 chr12_24641789     AAsi    T    G        0      0        2 
  12 chr12_24641789     AKia    T    G        0      0        2 
  12 chr12_24641789     AOna    T    G        0      0        2 
  12 chr12_24641789     ASom    T    G        0      0        2 
  12 chr12_24641789     HCab    T    G        0      0        2 
  12 chr12_24641789     HPrz    T    G      0.5      1        2 
  12 chr12_24641789     ZBoe    T    G        0      0        2 
  12 chr12_24641789     ZGre    T    G        0      0        2 
  12 chr12_24641789     ZHar    T    G        0      0        2 
  12 chr12_24641789   Sample    T    G        0      0        2 
  12 chr12_24642054     AAsi    G    A        0      0        2 
  12 chr12_24642054     AKia    G    A        0      0        2 
  12 chr12_24642054     AOna    G    A        0      0        2 
  12 chr12_24642054     ASom    G    A        0      0        2 
  12 chr12_24642054     HCab    G    A      0.5      1        2 
  12 chr12_24642054     HPrz    G    A        0      0        2 
  12 chr12_24642054     ZBoe    G    A        0      0        2 
  12 chr12_24642054     ZGre    G    A        0      0        2 
  12 chr12_24642054     ZHar    G    A        0      0        2 
  12 chr12_24642054   Sample    G    A        0      0        2 
  12 chr12_24642069     AAsi    T    C        0      0        2 
  12 chr12_24642069     AKia    T    C        0      0        2 
  12 chr12_24642069     AOna    T    C        0      0        2 
  12 chr12_24642069     ASom    T    C        1      2        2 
  12 chr12_24642069     HCab    T    C        0      0        2 
  12 chr12_24642069     HPrz    T    C        0      0        2 
  12 chr12_24642069     ZBoe    T    C        0      0        2 
  12 chr12_24642069     ZGre    T    C        0      0        2 
  12 chr12_24642069     ZHar    T    C        1      2        2 
  12 chr12_24642069   Sample    T    C        0      0        2 
  12 chr12_24642895     AAsi    T    A        0      0        2 
  12 chr12_24642895     AKia    T    A        1      2        2 
  12 chr12_24642895     AOna    T    A        0      0        2 
  12 chr12_24642895     ASom    T    A        0      0        2 
  12 chr12_24642895     HCab    T    A        0      0        2 
  12 chr12_24642895     HPrz    T    A        0      0        2 
  12 chr12_24642895     ZBoe    T    A        0      0        2 
  12 chr12_24642895     ZGre    T    A        0      0        2 
  12 chr12_24642895     ZHar    T    A        0      0        2 
  12 chr12_24642895   Sample    T    A        0      0        2 
  12 chr12_24643235     AAsi    G    A        0      0        2 
  12 chr12_24643235     AKia    G    A        0      0        2 
  12 chr12_24643235     AOna    G    A        0      0        2 
  12 chr12_24643235     ASom    G    A        0      0        2 
  12 chr12_24643235     HCab    G    A        0      0        2 
  12 chr12_24643235     HPrz    G    A      0.5      1        2 
  12 chr12_24643235     ZBoe    G    A        0      0        2 
  12 chr12_24643235     ZGre    G    A        0      0        2 
  12 chr12_24643235     ZHar    G    A        0      0        2 
  12 chr12_24643235   Sample    G    A        0      0        2 
  12 chr12_24649474     AAsi    T    C        0      0        2 
  12 chr12_24649474     AKia    T    C        0      0        2 
  12 chr12_24649474     AOna    T    C        0      0        2 
  12 chr12_24649474     ASom    T    C        0      0        2 
  12 chr12_24649474     HCab    T    C        1      2        2 
  12 chr12_24649474     HPrz    T    C        1      2        2 
  12 chr12_24649474     ZBoe    T    C        0      0        2 
  12 chr12_24649474     ZGre    T    C        0      0        2 
  12 chr12_24649474     ZHar    T    C        0      0        2 
  12 chr12_24649474   Sample    T    C        0      0        2 
  12 chr12_24662515     AAsi    T    G        0      0        2 
  12 chr12_24662515     AKia    T    G        1      2        2 
  12 chr12_24662515     AOna    T    G        1      2        2 
  12 chr12_24662515     ASom    T    G        0      0        2 
  12 chr12_24662515     HCab    T    G        0      0        2 
  12 chr12_24662515     HPrz    T    G        0      0        2 
  12 chr12_24662515     ZBoe    T    G        0      0        2 
  12 chr12_24662515     ZGre    T    G        0      0        2 
  12 chr12_24662515     ZHar    T    G        0      0        2 
  12 chr12_24662515   Sample    T    G        0      0        2 
  12 chr12_24664201     AAsi    A    G        0      0        2 
  12 chr12_24664201     AKia    A    G        0      0        2 
  12 chr12_24664201     AOna    A    G        1      2        2 
  12 chr12_24664201     ASom    A    G        0      0        2 
  12 chr12_24664201     HCab    A    G        0      0        2 
  12 chr12_24664201     HPrz    A    G        0      0        2 
  12 chr12_24664201     ZBoe    A    G        0      0        2 
  12 chr12_24664201     ZGre    A    G        0      0        2 
  12 chr12_24664201     ZHar    A    G        0      0        2 
  12 chr12_24664201   Sample    A    G        0      0        2 
  12 chr12_24670161     AAsi    T    G        0      0        2 
  12 chr12_24670161     AKia    T    G        0      0        2 
  12 chr12_24670161     AOna    T    G        0      0        2 
  12 chr12_24670161     ASom    T    G        0      0        2 
  12 chr12_24670161     HCab    T    G        1      2        2 
  12 chr12_24670161     HPrz    T    G        1      2        2 
  12 chr12_24670161     ZBoe    T    G        0      0        2 
  12 chr12_24670161     ZGre    T    G        0      0        2 
  12 chr12_24670161     ZHar    T    G        0      0        2 
  12 chr12_24670161   Sample    T    G        0      0        2 
  12 chr12_24670717     AAsi    G    C        0      0        2 
  12 chr12_24670717     AKia    G    C        0      0        2 
  12 chr12_24670717     AOna    G    C        0      0        2 
  12 chr12_24670717     ASom    G    C        0      0        2 
  12 chr12_24670717     HCab    G    C        1      2        2 
  12 chr12_24670717     HPrz    G    C        1      2        2 
  12 chr12_24670717     ZBoe    G    C        0      0        2 
  12 chr12_24670717     ZGre    G    C        0      0        2 
  12 chr12_24670717     ZHar    G    C        0      0        2 
  12 chr12_24670717   Sample    G    C        0      0        2 
  12 chr12_24674200     AAsi    T    C        0      0        2 
  12 chr12_24674200     AKia    T    C        1      2        2 
  12 chr12_24674200     AOna    T    C        1      2        2 
  12 chr12_24674200     ASom    T    C        0      0        2 
  12 chr12_24674200     HCab    T    C        0      0        2 
  12 chr12_24674200     HPrz    T    C        0      0        2 
  12 chr12_24674200     ZBoe    T    C        0      0        2 
  12 chr12_24674200     ZGre    T    C        0      0        2 
  12 chr12_24674200     ZHar    T    C        0      0        2 
  12 chr12_24674200   Sample    T    C        0      0        2 
  12 chr12_24681703     AAsi    T    C        0      0        2 
  12 chr12_24681703     AKia    T    C        0      0        2 
  12 chr12_24681703     AOna    T    C        0      0        2 
  12 chr12_24681703     ASom    T    C        0      0        2 
  12 chr12_24681703     HCab    T    C        1      2        2 
  12 chr12_24681703     HPrz    T    C        1      2        2 
  12 chr12_24681703     ZBoe    T    C        0      0        2 
  12 chr12_24681703     ZGre    T    C        0      0        2 
  12 chr12_24681703     ZHar    T    C        0      0        2 
  12 chr12_24681703   Sample    T    C        0      0        2 
  12 chr12_24687758     AAsi    C    G        0      0        2 
  12 chr12_24687758     AKia    C    G        0      0        2 
  12 chr12_24687758     AOna    C    G        0      0        2 
  12 chr12_24687758     ASom    C    G        0      0        2 
  12 chr12_24687758     HCab    C    G        0      0        2 
  12 chr12_24687758     HPrz    C    G        0      0        2 
  12 chr12_24687758     ZBoe    C    G      0.5      1        2 
  12 chr12_24687758     ZGre    C    G        0      0        2 
  12 chr12_24687758     ZHar    C    G        0      0        2 
  12 chr12_24687758   Sample    C    G        0      0        2 
  12 chr12_24688496     AAsi    T    C        0      0        2 
  12 chr12_24688496     AKia    T    C        1      2        2 
  12 chr12_24688496     AOna    T    C        0      0        2 
  12 chr12_24688496     ASom    T    C        0      0        2 
  12 chr12_24688496     HCab    T    C        0      0        2 
  12 chr12_24688496     HPrz    T    C        0      0        2 
  12 chr12_24688496     ZBoe    T    C        0      0        2 
  12 chr12_24688496     ZGre    T    C        0      0        2 
  12 chr12_24688496     ZHar    T    C        0      0        2 
  12 chr12_24688496   Sample    T    C        0      0        2 
  12 chr12_24767004     AAsi    A    G        1      2        2 
  12 chr12_24767004     AKia    A    G        1      2        2 
  12 chr12_24767004     AOna    A    G        1      2        2 
  12 chr12_24767004     ASom    A    G        1      2        2 
  12 chr12_24767004     HCab    A    G        0      0        2 
  12 chr12_24767004     HPrz    A    G        0      0        2 
  12 chr12_24767004     ZBoe    A    G        0      0        2 
  12 chr12_24767004     ZGre    A    G        0      0        2 
  12 chr12_24767004     ZHar    A    G        0      0        2 
  12 chr12_24767004   Sample    A    G        1      2        2 
  12 chr12_24769407     AAsi    A    G        0      0        2 
  12 chr12_24769407     AKia    A    G        0      0        2 
  12 chr12_24769407     AOna    A    G        0      0        2 
  12 chr12_24769407     ASom    A    G        0      0        2 
  12 chr12_24769407     HCab    A    G        0      0        2 
  12 chr12_24769407     HPrz    A    G        0      0        2 
  12 chr12_24769407     ZBoe    A    G        0      0        2 
  12 chr12_24769407     ZGre    A    G      0.5      1        2 
  12 chr12_24769407     ZHar    A    G        0      0        2 
  12 chr12_24769407   Sample    A    G        0      0        2 
  12 chr12_24769659     AAsi    A    G        0      0        2 
  12 chr12_24769659     AKia    A    G        0      0        2 
  12 chr12_24769659     AOna    A    G        0      0        2 
  12 chr12_24769659     ASom    A    G        0      0        2 
  12 chr12_24769659     HCab    A    G        0      0        2 
  12 chr12_24769659     HPrz    A    G        0      0        2 
  12 chr12_24769659     ZBoe    A    G        1      2        2 
  12 chr12_24769659     ZGre    A    G        0      0        2 
  12 chr12_24769659     ZHar    A    G        0      0        2 
  12 chr12_24769659   Sample    A    G        0      0        2 
  12 chr12_24769925     AAsi    T    C        1      2        2 
  12 chr12_24769925     AKia    T    C        0      0        2 
  12 chr12_24769925     AOna    T    C        0      0        2 
  12 chr12_24769925     ASom    T    C        1      2        2 
  12 chr12_24769925     HCab    T    C        0      0        2 
  12 chr12_24769925     HPrz    T    C        0      0        2 
  12 chr12_24769925     ZBoe    T    C        0      0        2 
  12 chr12_24769925     ZGre    T    C        0      0        2 
  12 chr12_24769925     ZHar    T    C        0      0        2 
  12 chr12_24769925   Sample    T    C        1      2        2 
  12 chr12_24771128     AAsi    A    T        1      2        2 
  12 chr12_24771128     AKia    A    T        1      2        2 
  12 chr12_24771128     AOna    A    T      0.5      1        2 
  12 chr12_24771128     ASom    A    T        1      2        2 
  12 chr12_24771128     HCab    A    T        0      0        2 
  12 chr12_24771128     HPrz    A    T        0      0        2 
  12 chr12_24771128     ZBoe    A    T        0      0        2 
  12 chr12_24771128     ZGre    A    T        0      0        2 
  12 chr12_24771128     ZHar    A    T        0      0        2 
  12 chr12_24771128   Sample    A    T        1      2        2 
  12 chr12_24773836     AAsi    T    C      0.5      1        2 
  12 chr12_24773836     AKia    T    C        0      0        2 
  12 chr12_24773836     AOna    T    C        0      0        2 
  12 chr12_24773836     ASom    T    C        0      0        2 
  12 chr12_24773836     HCab    T    C        0      0        2 
  12 chr12_24773836     HPrz    T    C        0      0        2 
  12 chr12_24773836     ZBoe    T    C        0      0        2 
  12 chr12_24773836     ZGre    T    C        0      0        2 
  12 chr12_24773836     ZHar    T    C        0      0        2 
  12 chr12_24773836   Sample    T    C        1      2        2 
  12 chr12_24776063     AAsi    G    A        0      0        2 
  12 chr12_24776063     AKia    G    A        0      0        2 
  12 chr12_24776063     AOna    G    A        0      0        2 
  12 chr12_24776063     ASom    G    A        0      0        2 
  12 chr12_24776063     HCab    G    A      0.5      1        2 
  12 chr12_24776063     HPrz    G    A        0      0        2 
  12 chr12_24776063     ZBoe    G    A        0      0        2 
  12 chr12_24776063     ZGre    G    A        0      0        2 
  12 chr12_24776063     ZHar    G    A        0      0        2 
  12 chr12_24776063   Sample    G    A        0      0        2 
  12 chr12_24776792     AAsi    A    G        0      0        2 
  12 chr12_24776792     AKia    A    G      0.5      1        2 
  12 chr12_24776792     AOna    A    G        0      0        2 
  12 chr12_24776792     ASom    A    G        0      0        2 
  12 chr12_24776792     HCab    A    G        0      0        2 
  12 chr12_24776792     HPrz    A    G        0      0        2 
  12 chr12_24776792     ZBoe    A    G        0      0        2 
  12 chr12_24776792     ZGre    A    G        0      0        2 
  12 chr12_24776792     ZHar    A    G        0      0        2 
  12 chr12_24776792   Sample    A    G        0      0        2 
  12 chr12_24776972     AAsi    T    C        0      0        2 
  12 chr12_24776972     AKia    T    C        0      0        2 
  12 chr12_24776972     AOna    T    C        1      2        2 
  12 chr12_24776972     ASom    T    C        0      0        2 
  12 chr12_24776972     HCab    T    C        0      0        2 
  12 chr12_24776972     HPrz    T    C        0      0        2 
  12 chr12_24776972     ZBoe    T    C        0      0        2 
  12 chr12_24776972     ZGre    T    C        0      0        2 
  12 chr12_24776972     ZHar    T    C        0      0        2 
  12 chr12_24776972   Sample    T    C        0      0        2 
  12 chr12_24786710     AAsi    A    G        0      0        2 
  12 chr12_24786710     AKia    A    G        0      0        2 
  12 chr12_24786710     AOna    A    G        0      0        2 
  12 chr12_24786710     ASom    A    G        0      0        2 
  12 chr12_24786710     HCab    A    G        0      0        2 
  12 chr12_24786710     HPrz    A    G        0      0        2 
  12 chr12_24786710     ZBoe    A    G        1      2        2 
  12 chr12_24786710     ZGre    A    G        0      0        2 
  12 chr12_24786710     ZHar    A    G        0      0        2 
  12 chr12_24786710   Sample    A    G        0      0        2 
  12 chr12_24793185     AAsi    C    A        0      0        2 
  12 chr12_24793185     AKia    C    A      0.5      1        2 
  12 chr12_24793185     AOna    C    A      0.5      1        2 
  12 chr12_24793185     ASom    C    A        0      0        2 
  12 chr12_24793185     HCab    C    A        0      0        2 
  12 chr12_24793185     HPrz    C    A        0      0        2 
  12 chr12_24793185     ZBoe    C    A        0      0        2 
  12 chr12_24793185     ZGre    C    A        0      0        2 
  12 chr12_24793185     ZHar    C    A        0      0        2 
  12 chr12_24793185   Sample    C    A        0      0        2 
  12 chr12_24822143     AAsi    T    G        1      2        2 
  12 chr12_24822143     AKia    T    G        0      0        2 
  12 chr12_24822143     AOna    T    G        0      0        2 
  12 chr12_24822143     ASom    T    G        0      0        2 
  12 chr12_24822143     HCab    T    G        0      0        2 
  12 chr12_24822143     HPrz    T    G        0      0        2 
  12 chr12_24822143     ZBoe    T    G        0      0        2 
  12 chr12_24822143     ZGre    T    G        0      0        2 
  12 chr12_24822143     ZHar    T    G        0      0        2 
  12 chr12_24822143   Sample    T    G        1      2        2 
  12 chr12_24826821     AAsi    T    C        0      0        2 
  12 chr12_24826821     AKia    T    C        0      0        2 
  12 chr12_24826821     AOna    T    C        0      0        2 
  12 chr12_24826821     ASom    T    C        0      0        2 
  12 chr12_24826821     HCab    T    C        1      2        2 
  12 chr12_24826821     HPrz    T    C        1      2        2 
  12 chr12_24826821     ZBoe    T    C        0      0        2 
  12 chr12_24826821     ZGre    T    C        0      0        2 
  12 chr12_24826821     ZHar    T    C        0      0        2 
  12 chr12_24826821   Sample    T    C        0      0        2 
  12 chr12_24829570     AAsi    A    G        0      0        2 
  12 chr12_24829570     AKia    A    G        0      0        2 
  12 chr12_24829570     AOna    A    G        0      0        2 
  12 chr12_24829570     ASom    A    G        0      0        2 
  12 chr12_24829570     HCab    A    G        0      0        2 
  12 chr12_24829570     HPrz    A    G        0      0        2 
  12 chr12_24829570     ZBoe    A    G        0      0        2 
  12 chr12_24829570     ZGre    A    G        0      0        2 
  12 chr12_24829570     ZHar    A    G        1      2        2 
  12 chr12_24829570   Sample    A    G        0      0        2 
  12 chr12_24829604     AAsi    T    C        0      0        2 
  12 chr12_24829604     AKia    T    C        0      0        2 
  12 chr12_24829604     AOna    T    C        0      0        2 
  12 chr12_24829604     ASom    T    C        1      2        2 
  12 chr12_24829604     HCab    T    C        0      0        2 
  12 chr12_24829604     HPrz    T    C        0      0        2 
  12 chr12_24829604     ZBoe    T    C        0      0        2 
  12 chr12_24829604     ZGre    T    C        0      0        2 
  12 chr12_24829604     ZHar    T    C        0      0        2 
  12 chr12_24829604   Sample    T    C        0      0        2 
  12 chr12_24840004     AAsi    C    T        0      0        2 
  12 chr12_24840004     AKia    C    T        0      0        2 
  12 chr12_24840004     AOna    C    T        0      0        2 
  12 chr12_24840004     ASom    C    T        0      0        2 
  12 chr12_24840004     HCab    C    T        1      2        2 
  12 chr12_24840004     HPrz    C    T        1      2        2 
  12 chr12_24840004     ZBoe    C    T        0      0        2 
  12 chr12_24840004     ZGre    C    T        0      0        2 
  12 chr12_24840004     ZHar    C    T        0      0        2 
  12 chr12_24840004   Sample    C    T        0      0        2 
  12 chr12_24841199     AAsi    A    C        0      0        2 
  12 chr12_24841199     AKia    A    C        0      0        2 
  12 chr12_24841199     AOna    A    C        0      0        2 
  12 chr12_24841199     ASom    A    C        0      0        2 
  12 chr12_24841199     HCab    A    C        1      2        2 
  12 chr12_24841199     HPrz    A    C        1      2        2 
  12 chr12_24841199     ZBoe    A    C        0      0        2 
  12 chr12_24841199     ZGre    A    C        0      0        2 
  12 chr12_24841199     ZHar    A    C        0      0        2 
  12 chr12_24841199   Sample    A    C        0      0        2 
  12 chr12_24841531     AAsi    A    G        0      0        2 
  12 chr12_24841531     AKia    A    G        0      0        2 
  12 chr12_24841531     AOna    A    G      0.5      1        2 
  12 chr12_24841531     ASom    A    G        0      0        2 
  12 chr12_24841531     HCab    A    G        0      0        2 
  12 chr12_24841531     HPrz    A    G      0.5      1        2 
  12 chr12_24841531     ZBoe    A    G        0      0        2 
  12 chr12_24841531     ZGre    A    G        0      0        2 
  12 chr12_24841531     ZHar    A    G        0      0        2 
  12 chr12_24841531   Sample    A    G        0      0        2 
  12 chr12_24850869     AAsi    T    C        0      0        2 
  12 chr12_24850869     AKia    T    C      0.5      1        2 
  12 chr12_24850869     AOna    T    C        0      0        2 
  12 chr12_24850869     ASom    T    C        0      0        2 
  12 chr12_24850869     HCab    T    C        0      0        2 
  12 chr12_24850869     HPrz    T    C        0      0        2 
  12 chr12_24850869     ZBoe    T    C        0      0        2 
  12 chr12_24850869     ZGre    T    C        0      0        2 
  12 chr12_24850869     ZHar    T    C        0      0        2 
  12 chr12_24850869   Sample    T    C        0      0        2 
  12 chr12_24855781     AAsi    T    A        0      0        2 
  12 chr12_24855781     AKia    T    A        0      0        2 
  12 chr12_24855781     AOna    T    A        0      0        2 
  12 chr12_24855781     ASom    T    A        0      0        2 
  12 chr12_24855781     HCab    T    A        1      2        2 
  12 chr12_24855781     HPrz    T    A        1      2        2 
  12 chr12_24855781     ZBoe    T    A        0      0        2 
  12 chr12_24855781     ZGre    T    A        0      0        2 
  12 chr12_24855781     ZHar    T    A        0      0        2 
  12 chr12_24855781   Sample    T    A        0      0        2 
  12 chr12_24865372     AAsi    C    A        0      0        2 
  12 chr12_24865372     AKia    C    A        0      0        2 
  12 chr12_24865372     AOna    C    A        0      0        2 
  12 chr12_24865372     ASom    C    A        0      0        2 
  12 chr12_24865372     HCab    C    A        1      2        2 
  12 chr12_24865372     HPrz    C    A        1      2        2 
  12 chr12_24865372     ZBoe    C    A        0      0        2 
  12 chr12_24865372     ZGre    C    A        0      0        2 
  12 chr12_24865372     ZHar    C    A        0      0        2 
  12 chr12_24865372   Sample    C    A        0      0        2 
  12 chr12_24867075     AAsi    T    G        0      0        2 
  12 chr12_24867075     AKia    T    G        0      0        2 
  12 chr12_24867075     AOna    T    G        0      0        2 
  12 chr12_24867075     ASom    T    G        0      0        2 
  12 chr12_24867075     HCab    T    G        0      0        2 
  12 chr12_24867075     HPrz    T    G        0      0        2 
  12 chr12_24867075     ZBoe    T    G      0.5      1        2 
  12 chr12_24867075     ZGre    T    G        0      0        2 
  12 chr12_24867075     ZHar    T    G        0      0        2 
  12 chr12_24867075   Sample    T    G        0      0        2 
  12 chr12_24868772     AAsi    C    T        0      0        2 
  12 chr12_24868772     AKia    C    T        0      0        2 
  12 chr12_24868772     AOna    C    T        0      0        2 
  12 chr12_24868772     ASom    C    T        1      2        2 
  12 chr12_24868772     HCab    C    T        0      0        2 
  12 chr12_24868772     HPrz    C    T        0      0        2 
  12 chr12_24868772     ZBoe    C    T        0      0        2 
  12 chr12_24868772     ZGre    C    T        0      0        2 
  12 chr12_24868772     ZHar    C    T        0      0        2 
  12 chr12_24868772   Sample    C    T        0      0        2 
  12 chr12_24875740     AAsi    G    C        1      2        2 
  12 chr12_24875740     AKia    G    C        1      2        2 
  12 chr12_24875740     AOna    G    C        1      2        2 
  12 chr12_24875740     ASom    G    C        1      2        2 
  12 chr12_24875740     HCab    G    C        0      0        2 
  12 chr12_24875740     HPrz    G    C        0      0        2 
  12 chr12_24875740     ZBoe    G    C        0      0        2 
  12 chr12_24875740     ZGre    G    C        0      0        2 
  12 chr12_24875740     ZHar    G    C        0      0        2 
  12 chr12_24875740   Sample    G    C        1      2        2 
  12 chr12_24879964     AAsi    A    C        0      0        2 
  12 chr12_24879964     AKia    A    C        0      0        2 
  12 chr12_24879964     AOna    A    C        0      0        2 
  12 chr12_24879964     ASom    A    C        0      0        2 
  12 chr12_24879964     HCab    A    C        1      2        2 
  12 chr12_24879964     HPrz    A    C        1      2        2 
  12 chr12_24879964     ZBoe    A    C        0      0        2 
  12 chr12_24879964     ZGre    A    C        0      0        2 
  12 chr12_24879964     ZHar    A    C        0      0        2 
  12 chr12_24879964   Sample    A    C        0      0        2 
  12 chr12_24882471     AAsi    A    C        0      0        2 
  12 chr12_24882471     AKia    A    C        0      0        2 
  12 chr12_24882471     AOna    A    C        0      0        2 
  12 chr12_24882471     ASom    A    C        0      0        2 
  12 chr12_24882471     HCab    A    C        0      0        2 
  12 chr12_24882471     HPrz    A    C        0      0        2 
  12 chr12_24882471     ZBoe    A    C        0      0        2 
  12 chr12_24882471     ZGre    A    C        0      0        2 
  12 chr12_24882471     ZHar    A    C        1      2        2 
  12 chr12_24882471   Sample    A    C        0      0        2 
  12 chr12_24883130     AAsi    A    G        0      0        2 
  12 chr12_24883130     AKia    A    G        0      0        2 
  12 chr12_24883130     AOna    A    G        1      2        2 
  12 chr12_24883130     ASom    A    G        0      0        2 
  12 chr12_24883130     HCab    A    G        0      0        2 
  12 chr12_24883130     HPrz    A    G        0      0        2 
  12 chr12_24883130     ZBoe    A    G        0      0        2 
  12 chr12_24883130     ZGre    A    G        0      0        2 
  12 chr12_24883130     ZHar    A    G        0      0        2 
  12 chr12_24883130   Sample    A    G        0      0        2 
  12 chr12_24886644     AAsi    T    A        0      0        2 
  12 chr12_24886644     AKia    T    A        0      0        2 
  12 chr12_24886644     AOna    T    A      0.5      1        2 
  12 chr12_24886644     ASom    T    A        0      0        2 
  12 chr12_24886644     HCab    T    A        0      0        2 
  12 chr12_24886644     HPrz    T    A        0      0        2 
  12 chr12_24886644     ZBoe    T    A        0      0        2 
  12 chr12_24886644     ZGre    T    A        0      0        2 
  12 chr12_24886644     ZHar    T    A        0      0        2 
  12 chr12_24886644   Sample    T    A        0      0        2 
  12 chr12_24889061     AAsi    A    G        0      0        2 
  12 chr12_24889061     AKia    A    G        0      0        2 
  12 chr12_24889061     AOna    A    G        0      0        2 
  12 chr12_24889061     ASom    A    G        0      0        2 
  12 chr12_24889061     HCab    A    G        0      0        2 
  12 chr12_24889061     HPrz    A    G      0.5      1        2 
  12 chr12_24889061     ZBoe    A    G        0      0        2 
  12 chr12_24889061     ZGre    A    G        0      0        2 
  12 chr12_24889061     ZHar    A    G        0      0        2 
  12 chr12_24889061   Sample    A    G        0      0        2 
  12 chr12_24895589     AAsi    A    G        0      0        2 
  12 chr12_24895589     AKia    A    G        0      0        2 
  12 chr12_24895589     AOna    A    G        0      0        2 
  12 chr12_24895589     ASom    A    G        0      0        2 
  12 chr12_24895589     HCab    A    G        0      0        2 
  12 chr12_24895589     HPrz    A    G        0      0        2 
  12 chr12_24895589     ZBoe    A    G        0      0        2 
  12 chr12_24895589     ZGre    A    G        1      2        2 
  12 chr12_24895589     ZHar    A    G        0      0        2 
  12 chr12_24895589   Sample    A    G        0      0        2 
  12 chr12_24898560     AAsi    A    G        0      0        2 
  12 chr12_24898560     AKia    A    G        0      0        2 
  12 chr12_24898560     AOna    A    G        0      0        2 
  12 chr12_24898560     ASom    A    G        0      0        2 
  12 chr12_24898560     HCab    A    G        1      2        2 
  12 chr12_24898560     HPrz    A    G        1      2        2 
  12 chr12_24898560     ZBoe    A    G        0      0        2 
  12 chr12_24898560     ZGre    A    G        0      0        2 
  12 chr12_24898560     ZHar    A    G        0      0        2 
  12 chr12_24898560   Sample    A    G        0      0        2 
  12 chr12_24909686     AAsi    G    T        0      0        2 
  12 chr12_24909686     AKia    G    T      0.5      1        2 
  12 chr12_24909686     AOna    G    T        1      2        2 
  12 chr12_24909686     ASom    G    T        0      0        2 
  12 chr12_24909686     HCab    G    T        0      0        2 
  12 chr12_24909686     HPrz    G    T        0      0        2 
  12 chr12_24909686     ZBoe    G    T        0      0        2 
  12 chr12_24909686     ZGre    G    T        0      0        2 
  12 chr12_24909686     ZHar    G    T        0      0        2 
  12 chr12_24909686   Sample    G    T        0      0        2 
  12 chr12_24917380     AAsi    T    C        0      0        2 
  12 chr12_24917380     AKia    T    C        0      0        2 
  12 chr12_24917380     AOna    T    C        0      0        2 
  12 chr12_24917380     ASom    T    C        0      0        2 
  12 chr12_24917380     HCab    T    C        0      0        2 
  12 chr12_24917380     HPrz    T    C        0      0        2 
  12 chr12_24917380     ZBoe    T    C        0      0        2 
  12 chr12_24917380     ZGre    T    C      0.5      1        2 
  12 chr12_24917380     ZHar    T    C        0      0        2 
  12 chr12_24917380   Sample    T    C        0      0        2 
  12 chr12_24926230     AAsi    A    G        0      0        2 
  12 chr12_24926230     AKia    A    G        0      0        2 
  12 chr12_24926230     AOna    A    G        0      0        2 
  12 chr12_24926230     ASom    A    G        1      2        2 
  12 chr12_24926230     HCab    A    G        0      0        2 
  12 chr12_24926230     HPrz    A    G        0      0        2 
  12 chr12_24926230     ZBoe    A    G        0      0        2 
  12 chr12_24926230     ZGre    A    G        0      0        2 
  12 chr12_24926230     ZHar    A    G        0      0        2 
  12 chr12_24926230   Sample    A    G        0      0        2 
  12 chr12_24935304     AAsi    G    A        0      0        2 
  12 chr12_24935304     AKia    G    A        0      0        2 
  12 chr12_24935304     AOna    G    A        0      0        2 
  12 chr12_24935304     ASom    G    A        0      0        2 
  12 chr12_24935304     HCab    G    A        1      2        2 
  12 chr12_24935304     HPrz    G    A        1      2        2 
  12 chr12_24935304     ZBoe    G    A        0      0        2 
  12 chr12_24935304     ZGre    G    A        0      0        2 
  12 chr12_24935304     ZHar    G    A        0      0        2 
  12 chr12_24935304   Sample    G    A        0      0        2 
  12 chr12_24938238     AAsi    T    G        1      2        2 
  12 chr12_24938238     AKia    T    G        0      0        2 
  12 chr12_24938238     AOna    T    G        0      0        2 
  12 chr12_24938238     ASom    T    G        1      2        2 
  12 chr12_24938238     HCab    T    G        0      0        2 
  12 chr12_24938238     HPrz    T    G        0      0        2 
  12 chr12_24938238     ZBoe    T    G        0      0        2 
  12 chr12_24938238     ZGre    T    G        0      0        2 
  12 chr12_24938238     ZHar    T    G        0      0        2 
  12 chr12_24938238   Sample    T    G        1      2        2 
  12 chr12_24943602     AAsi    C    A        0      0        2 
  12 chr12_24943602     AKia    C    A        1      2        2 
  12 chr12_24943602     AOna    C    A        1      2        2 
  12 chr12_24943602     ASom    C    A        0      0        2 
  12 chr12_24943602     HCab    C    A        0      0        2 
  12 chr12_24943602     HPrz    C    A        0      0        2 
  12 chr12_24943602     ZBoe    C    A        0      0        2 
  12 chr12_24943602     ZGre    C    A        0      0        2 
  12 chr12_24943602     ZHar    C    A        0      0        2 
  12 chr12_24943602   Sample    C    A        0      0        2 
  12 chr12_24951082     AAsi    T    C        0      0        2 
  12 chr12_24951082     AKia    T    C        0      0        2 
  12 chr12_24951082     AOna    T    C        0      0        2 
  12 chr12_24951082     ASom    T    C        0      0        2 
  12 chr12_24951082     HCab    T    C        1      2        2 
  12 chr12_24951082     HPrz    T    C        1      2        2 
  12 chr12_24951082     ZBoe    T    C        0      0        2 
  12 chr12_24951082     ZGre    T    C        0      0        2 
  12 chr12_24951082     ZHar    T    C        0      0        2 
  12 chr12_24951082   Sample    T    C        0      0        2 
  12 chr12_24951118     AAsi    G    A        0      0        2 
  12 chr12_24951118     AKia    G    A        0      0        2 
  12 chr12_24951118     AOna    G    A        0      0        2 
  12 chr12_24951118     ASom    G    A        0      0        2 
  12 chr12_24951118     HCab    G    A      0.5      1        2 
  12 chr12_24951118     HPrz    G    A      0.5      1        2 
  12 chr12_24951118     ZBoe    G    A        0      0        2 
  12 chr12_24951118     ZGre    G    A        0      0        2 
  12 chr12_24951118     ZHar    G    A        0      0        2 
  12 chr12_24951118   Sample    G    A        0      0        2 
  12 chr12_24956955     AAsi    G    T        0      0        2 
  12 chr12_24956955     AKia    G    T        0      0        2 
  12 chr12_24956955     AOna    G    T        0      0        2 
  12 chr12_24956955     ASom    G    T        0      0        2 
  12 chr12_24956955     HCab    G    T        0      0        2 
  12 chr12_24956955     HPrz    G    T        0      0        2 
  12 chr12_24956955     ZBoe    G    T        1      2        2 
  12 chr12_24956955     ZGre    G    T        1      2        2 
  12 chr12_24956955     ZHar    G    T        1      2        2 
  12 chr12_24956955   Sample    G    T        0      0        2 
  12 chr12_24959479     AAsi    A    G        0      0        2 
  12 chr12_24959479     AKia    A    G        0      0        2 
  12 chr12_24959479     AOna    A    G      0.5      1        2 
  12 chr12_24959479     ASom    A    G        0      0        2 
  12 chr12_24959479     HCab    A    G        0      0        2 
  12 chr12_24959479     HPrz    A    G        0      0        2 
  12 chr12_24959479     ZBoe    A    G        0      0        2 
  12 chr12_24959479     ZGre    A    G        0      0        2 
  12 chr12_24959479     ZHar    A    G        0      0        2 
  12 chr12_24959479   Sample    A    G        0      0        2 
  12 chr12_24964655     AAsi    A    C        0      0        2 
  12 chr12_24964655     AKia    A    C        1      2        2 
  12 chr12_24964655     AOna    A    C        0      0        2 
  12 chr12_24964655     ASom    A    C        0      0        2 
  12 chr12_24964655     HCab    A    C        0      0        2 
  12 chr12_24964655     HPrz    A    C        0      0        2 
  12 chr12_24964655     ZBoe    A    C        0      0        2 
  12 chr12_24964655     ZGre    A    C        0      0        2 
  12 chr12_24964655     ZHar    A    C        0      0        2 
  12 chr12_24964655   Sample    A    C        0      0        2 
  12 chr12_24966862     AAsi    G    C        0      0        2 
  12 chr12_24966862     AKia    G    C        0      0        2 
  12 chr12_24966862     AOna    G    C        0      0        2 
  12 chr12_24966862     ASom    G    C        0      0        2 
  12 chr12_24966862     HCab    G    C        0      0        2 
  12 chr12_24966862     HPrz    G    C        0      0        2 
  12 chr12_24966862     ZBoe    G    C        1      2        2 
  12 chr12_24966862     ZGre    G    C        0      0        2 
  12 chr12_24966862     ZHar    G    C        0      0        2 
  12 chr12_24966862   Sample    G    C        0      0        2 
  12 chr12_24970585     AAsi    G    C        0      0        2 
  12 chr12_24970585     AKia    G    C        0      0        2 
  12 chr12_24970585     AOna    G    C        0      0        2 
  12 chr12_24970585     ASom    G    C        0      0        2 
  12 chr12_24970585     HCab    G    C        1      2        2 
  12 chr12_24970585     HPrz    G    C        1      2        2 
  12 chr12_24970585     ZBoe    G    C        0      0        2 
  12 chr12_24970585     ZGre    G    C        0      0        2 
  12 chr12_24970585     ZHar    G    C        0      0        2 
  12 chr12_24970585   Sample    G    C        0      0        2 
  12 chr12_24973228     AAsi    A    C        0      0        2 
  12 chr12_24973228     AKia    A    C        0      0        2 
  12 chr12_24973228     AOna    A    C        0      0        2 
  12 chr12_24973228     ASom    A    C        0      0        2 
  12 chr12_24973228     HCab    A    C        0      0        2 
  12 chr12_24973228     HPrz    A    C        0      0        2 
  12 chr12_24973228     ZBoe    A    C      0.5      1        2 
  12 chr12_24973228     ZGre    A    C        0      0        2 
  12 chr12_24973228     ZHar    A    C        0      0        2 
  12 chr12_24973228   Sample    A    C        0      0        2 
  12 chr12_24976719     AAsi    G    T        0      0        2 
  12 chr12_24976719     AKia    G    T        1      2        2 
  12 chr12_24976719     AOna    G    T        1      2        2 
  12 chr12_24976719     ASom    G    T        0      0        2 
  12 chr12_24976719     HCab    G    T        0      0        2 
  12 chr12_24976719     HPrz    G    T        0      0        2 
  12 chr12_24976719     ZBoe    G    T        0      0        2 
  12 chr12_24976719     ZGre    G    T        0      0        2 
  12 chr12_24976719     ZHar    G    T        0      0        2 
  12 chr12_24976719   Sample    G    T        0      0        2 
  12 chr12_24980053     AAsi    C    A      0.5      1        2 
  12 chr12_24980053     AKia    C    A        0      0        2 
  12 chr12_24980053     AOna    C    A        0      0        2 
  12 chr12_24980053     ASom    C    A        0      0        2 
  12 chr12_24980053     HCab    C    A        0      0        2 
  12 chr12_24980053     HPrz    C    A        0      0        2 
  12 chr12_24980053     ZBoe    C    A        0      0        2 
  12 chr12_24980053     ZGre    C    A        0      0        2 
  12 chr12_24980053     ZHar    C    A        0      0        2 
  12 chr12_24980053   Sample    C    A        0      0        2 
  12 chr12_24985633     AAsi    T    C        0      0        2 
  12 chr12_24985633     AKia    T    C        0      0        2 
  12 chr12_24985633     AOna    T    C        0      0        2 
  12 chr12_24985633     ASom    T    C        0      0        2 
  12 chr12_24985633     HCab    T    C        1      2        2 
  12 chr12_24985633     HPrz    T    C        1      2        2 
  12 chr12_24985633     ZBoe    T    C      0.5      1        2 
  12 chr12_24985633     ZGre    T    C      0.5      1        2 
  12 chr12_24985633     ZHar    T    C        0      0        2 
  12 chr12_24985633   Sample    T    C        0      0        2 
  12 chr12_24985852     AAsi    A    G        0      0        2 
  12 chr12_24985852     AKia    A    G        0      0        2 
  12 chr12_24985852     AOna    A    G      0.5      1        2 
  12 chr12_24985852     ASom    A    G        0      0        2 
  12 chr12_24985852     HCab    A    G        0      0        2 
  12 chr12_24985852     HPrz    A    G        0      0        2 
  12 chr12_24985852     ZBoe    A    G        0      0        2 
  12 chr12_24985852     ZGre    A    G        0      0        2 
  12 chr12_24985852     ZHar    A    G        0      0        2 
  12 chr12_24985852   Sample    A    G        0      0        2 
  12 chr12_24988414     AAsi    G    T        0      0        2 
  12 chr12_24988414     AKia    G    T        0      0        2 
  12 chr12_24988414     AOna    G    T        0      0        2 
  12 chr12_24988414     ASom    G    T        0      0        2 
  12 chr12_24988414     HCab    G    T        1      2        2 
  12 chr12_24988414     HPrz    G    T        1      2        2 
  12 chr12_24988414     ZBoe    G    T        0      0        2 
  12 chr12_24988414     ZGre    G    T        0      0        2 
  12 chr12_24988414     ZHar    G    T        0      0        2 
  12 chr12_24988414   Sample    G    T        0      0        2 
  12 chr12_24989719     AAsi    A    G        0      0        2 
  12 chr12_24989719     AKia    A    G        0      0        2 
  12 chr12_24989719     AOna    A    G        0      0        2 
  12 chr12_24989719     ASom    A    G        0      0        2 
  12 chr12_24989719     HCab    A    G        0      0        2 
  12 chr12_24989719     HPrz    A    G        0      0        2 
  12 chr12_24989719     ZBoe    A    G        0      0        2 
  12 chr12_24989719     ZGre    A    G        0      0        2 
  12 chr12_24989719     ZHar    A    G      0.5      1        2 
  12 chr12_24989719   Sample    A    G        0      0        2 
  12 chr12_24993003     AAsi    T    C        0      0        2 
  12 chr12_24993003     AKia    T    C        0      0        2 
  12 chr12_24993003     AOna    T    C        0      0        2 
  12 chr12_24993003     ASom    T    C        0      0        2 
  12 chr12_24993003     HCab    T    C        0      0        2 
  12 chr12_24993003     HPrz    T    C        0      0        2 
  12 chr12_24993003     ZBoe    T    C      0.5      1        2 
  12 chr12_24993003     ZGre    T    C        0      0        2 
  12 chr12_24993003     ZHar    T    C        0      0        2 
  12 chr12_24993003   Sample    T    C        0      0        2 
  12 chr12_24993012     AAsi    A    C        0      0        2 
  12 chr12_24993012     AKia    A    C        0      0        2 
  12 chr12_24993012     AOna    A    C        0      0        2 
  12 chr12_24993012     ASom    A    C        0      0        2 
  12 chr12_24993012     HCab    A    C        0      0        2 
  12 chr12_24993012     HPrz    A    C        0      0        2 
  12 chr12_24993012     ZBoe    A    C      0.5      1        2 
  12 chr12_24993012     ZGre    A    C        0      0        2 
  12 chr12_24993012     ZHar    A    C        0      0        2 
  12 chr12_24993012   Sample    A    C        0      0        2 
  12 chr12_25001704     AAsi    T    C      0.5      1        2 
  12 chr12_25001704     AKia    T    C        0      0        2 
  12 chr12_25001704     AOna    T    C        0      0        2 
  12 chr12_25001704     ASom    T    C        0      0        2 
  12 chr12_25001704     HCab    T    C      0.5      1        2 
  12 chr12_25001704     HPrz    T    C        1      2        2 
  12 chr12_25001704     ZBoe    T    C        0      0        2 
  12 chr12_25001704     ZGre    T    C        0      0        2 
  12 chr12_25001704     ZHar    T    C        0      0        2 
  12 chr12_25001704   Sample    T    C        0      0        2 
  12 chr12_25001959     AAsi    C    T        0      0        2 
  12 chr12_25001959     AKia    C    T        0      0        2 
  12 chr12_25001959     AOna    C    T        0      0        2 
  12 chr12_25001959     ASom    C    T        0      0        2 
  12 chr12_25001959     HCab    C    T      0.5      1        2 
  12 chr12_25001959     HPrz    C    T        1      2        2 
  12 chr12_25001959     ZBoe    C    T        0      0        2 
  12 chr12_25001959     ZGre    C    T        0      0        2 
  12 chr12_25001959     ZHar    C    T        0      0        2 
  12 chr12_25001959   Sample    C    T        0      0        2 
  12 chr12_25001971     AAsi    T    C        0      0        2 
  12 chr12_25001971     AKia    T    C        0      0        2 
  12 chr12_25001971     AOna    T    C        0      0        2 
  12 chr12_25001971     ASom    T    C        0      0        2 
  12 chr12_25001971     HCab    T    C        0      0        2 
  12 chr12_25001971     HPrz    T    C        0      0        2 
  12 chr12_25001971     ZBoe    T    C        1      2        2 
  12 chr12_25001971     ZGre    T    C        1      2        2 
  12 chr12_25001971     ZHar    T    C        1      2        2 
  12 chr12_25001971   Sample    T    C        0      0        2 
  12 chr12_25009897     AAsi    T    C        0      0        2 
  12 chr12_25009897     AKia    T    C        0      0        2 
  12 chr12_25009897     AOna    T    C        0      0        2 
  12 chr12_25009897     ASom    T    C        0      0        2 
  12 chr12_25009897     HCab    T    C        0      0        2 
  12 chr12_25009897     HPrz    T    C        0      0        2 
  12 chr12_25009897     ZBoe    T    C      0.5      1        2 
  12 chr12_25009897     ZGre    T    C        0      0        2 
  12 chr12_25009897     ZHar    T    C        0      0        2 
  12 chr12_25009897   Sample    T    C        0      0        2 
  12 chr12_25009942     AAsi    C    A        0      0        2 
  12 chr12_25009942     AKia    C    A        0      0        2 
  12 chr12_25009942     AOna    C    A        0      0        2 
  12 chr12_25009942     ASom    C    A        0      0        2 
  12 chr12_25009942     HCab    C    A        0      0        2 
  12 chr12_25009942     HPrz    C    A        0      0        2 
  12 chr12_25009942     ZBoe    C    A        1      2        2 
  12 chr12_25009942     ZGre    C    A        0      0        2 
  12 chr12_25009942     ZHar    C    A        0      0        2 
  12 chr12_25009942   Sample    C    A        0      0        2 
  12 chr12_25012740     AAsi    T    A        0      0        2 
  12 chr12_25012740     AKia    T    A        0      0        2 
  12 chr12_25012740     AOna    T    A        0      0        2 
  12 chr12_25012740     ASom    T    A        0      0        2 
  12 chr12_25012740     HCab    T    A        1      2        2 
  12 chr12_25012740     HPrz    T    A        1      2        2 
  12 chr12_25012740     ZBoe    T    A        0      0        2 
  12 chr12_25012740     ZGre    T    A        0      0        2 
  12 chr12_25012740     ZHar    T    A        0      0        2 
  12 chr12_25012740   Sample    T    A        0      0        2 
  12 chr12_25027182     AAsi    A    G        0      0        2 
  12 chr12_25027182     AKia    A    G        0      0        2 
  12 chr12_25027182     AOna    A    G        0      0        2 
  12 chr12_25027182     ASom    A    G        0      0        2 
  12 chr12_25027182     HCab    A    G        0      0        2 
  12 chr12_25027182     HPrz    A    G        0      0        2 
  12 chr12_25027182     ZBoe    A    G      0.5      1        2 
  12 chr12_25027182     ZGre    A    G        0      0        2 
  12 chr12_25027182     ZHar    A    G        0      0        2 
  12 chr12_25027182   Sample    A    G        0      0        2 
  12 chr12_25027296     AAsi    T    C        0      0        2 
  12 chr12_25027296     AKia    T    C        0      0        2 
  12 chr12_25027296     AOna    T    C        0      0        2 
  12 chr12_25027296     ASom    T    C        0      0        2 
  12 chr12_25027296     HCab    T    C        0      0        2 
  12 chr12_25027296     HPrz    T    C        0      0        2 
  12 chr12_25027296     ZBoe    T    C        0      0        2 
  12 chr12_25027296     ZGre    T    C        0      0        2 
  12 chr12_25027296     ZHar    T    C      0.5      1        2 
  12 chr12_25027296   Sample    T    C        0      0        2 
  12 chr12_25031395     AAsi    T    C        0      0        2 
  12 chr12_25031395     AKia    T    C        0      0        2 
  12 chr12_25031395     AOna    T    C        0      0        2 
  12 chr12_25031395     ASom    T    C        0      0        2 
  12 chr12_25031395     HCab    T    C        1      2        2 
  12 chr12_25031395     HPrz    T    C        1      2        2 
  12 chr12_25031395     ZBoe    T    C        0      0        2 
  12 chr12_25031395     ZGre    T    C        0      0        2 
  12 chr12_25031395     ZHar    T    C        0      0        2 
  12 chr12_25031395   Sample    T    C        0      0        2 
  12 chr12_25032637     AAsi    T    C        0      0        2 
  12 chr12_25032637     AKia    T    C        0      0        2 
  12 chr12_25032637     AOna    T    C        0      0        2 
  12 chr12_25032637     ASom    T    C        0      0        2 
  12 chr12_25032637     HCab    T    C      0.5      1        2 
  12 chr12_25032637     HPrz    T    C        1      2        2 
  12 chr12_25032637     ZBoe    T    C        0      0        2 
  12 chr12_25032637     ZGre    T    C        0      0        2 
  12 chr12_25032637     ZHar    T    C        0      0        2 
  12 chr12_25032637   Sample    T    C        0      0        2 
  12 chr12_25041479     AAsi    T    C        0      0        2 
  12 chr12_25041479     AKia    T    C        0      0        2 
  12 chr12_25041479     AOna    T    C        0      0        2 
  12 chr12_25041479     ASom    T    C        1      2        2 
  12 chr12_25041479     HCab    T    C        0      0        2 
  12 chr12_25041479     HPrz    T    C        0      0        2 
  12 chr12_25041479     ZBoe    T    C        0      0        2 
  12 chr12_25041479     ZGre    T    C        0      0        2 
  12 chr12_25041479     ZHar    T    C        0      0        2 
  12 chr12_25041479   Sample    T    C        0      0        2 
  12 chr12_25045929     AAsi    C    T        0      0        2 
  12 chr12_25045929     AKia    C    T        0      0        2 
  12 chr12_25045929     AOna    C    T        0      0        2 
  12 chr12_25045929     ASom    C    T        0      0        2 
  12 chr12_25045929     HCab    C    T        1      2        2 
  12 chr12_25045929     HPrz    C    T        1      2        2 
  12 chr12_25045929     ZBoe    C    T        0      0        2 
  12 chr12_25045929     ZGre    C    T        0      0        2 
  12 chr12_25045929     ZHar    C    T        0      0        2 
  12 chr12_25045929   Sample    C    T        0      0        2 
  12 chr12_25053380     AAsi    C    T        0      0        2 
  12 chr12_25053380     AKia    C    T        0      0        2 
  12 chr12_25053380     AOna    C    T        0      0        2 
  12 chr12_25053380     ASom    C    T        0      0        2 
  12 chr12_25053380     HCab    C    T      0.5      1        2 
  12 chr12_25053380     HPrz    C    T        0      0        2 
  12 chr12_25053380     ZBoe    C    T        0      0        2 
  12 chr12_25053380     ZGre    C    T        0      0        2 
  12 chr12_25053380     ZHar    C    T        0      0        2 
  12 chr12_25053380   Sample    C    T        0      0        2 
  12 chr12_25055567     AAsi    A    T        0      0        2 
  12 chr12_25055567     AKia    A    T        0      0        2 
  12 chr12_25055567     AOna    A    T        0      0        2 
  12 chr12_25055567     ASom    A    T        0      0        2 
  12 chr12_25055567     HCab    A    T        0      0        2 
  12 chr12_25055567     HPrz    A    T        0      0        2 
  12 chr12_25055567     ZBoe    A    T        1      2        2 
  12 chr12_25055567     ZGre    A    T        0      0        2 
  12 chr12_25055567     ZHar    A    T        0      0        2 
  12 chr12_25055567   Sample    A    T        0      0        2 
  12 chr12_25062192     AAsi    T    C        0      0        2 
  12 chr12_25062192     AKia    T    C        0      0        2 
  12 chr12_25062192     AOna    T    C        0      0        2 
  12 chr12_25062192     ASom    T    C        0      0        2 
  12 chr12_25062192     HCab    T    C        1      2        2 
  12 chr12_25062192     HPrz    T    C        1      2        2 
  12 chr12_25062192     ZBoe    T    C        0      0        2 
  12 chr12_25062192     ZGre    T    C        0      0        2 
  12 chr12_25062192     ZHar    T    C        0      0        2 
  12 chr12_25062192   Sample    T    C        0      0        2 
  12 chr12_25062556     AAsi    C    G        0      0        2 
  12 chr12_25062556     AKia    C    G        0      0        2 
  12 chr12_25062556     AOna    C    G        0      0        2 
  12 chr12_25062556     ASom    C    G        0      0        2 
  12 chr12_25062556     HCab    C    G        0      0        2 
  12 chr12_25062556     HPrz    C    G        0      0        2 
  12 chr12_25062556     ZBoe    C    G      0.5      1        2 
  12 chr12_25062556     ZGre    C    G        0      0        2 
  12 chr12_25062556     ZHar    C    G        0      0        2 
  12 chr12_25062556   Sample    C    G        0      0        2 
  12 chr12_25064665     AAsi    T    C        0      0        2 
  12 chr12_25064665     AKia    T    C        0      0        2 
  12 chr12_25064665     AOna    T    C        0      0        2 
  12 chr12_25064665     ASom    T    C        0      0        2 
  12 chr12_25064665     HCab    T    C        0      0        2 
  12 chr12_25064665     HPrz    T    C        0      0        2 
  12 chr12_25064665     ZBoe    T    C        0      0        2 
  12 chr12_25064665     ZGre    T    C      0.5      1        2 
  12 chr12_25064665     ZHar    T    C        0      0        2 
  12 chr12_25064665   Sample    T    C        0      0        2 
  12 chr12_25067910     AAsi    T    C        0      0        2 
  12 chr12_25067910     AKia    T    C        0      0        2 
  12 chr12_25067910     AOna    T    C        0      0        2 
  12 chr12_25067910     ASom    T    C        0      0        2 
  12 chr12_25067910     HCab    T    C        1      2        2 
  12 chr12_25067910     HPrz    T    C        1      2        2 
  12 chr12_25067910     ZBoe    T    C        0      0        2 
  12 chr12_25067910     ZGre    T    C        0      0        2 
  12 chr12_25067910     ZHar    T    C        0      0        2 
  12 chr12_25067910   Sample    T    C        0      0        2 
  12 chr12_25068932     AAsi    G    C        0      0        2 
  12 chr12_25068932     AKia    G    C        0      0        2 
  12 chr12_25068932     AOna    G    C        0      0        2 
  12 chr12_25068932     ASom    G    C        0      0        2 
  12 chr12_25068932     HCab    G    C        0      0        2 
  12 chr12_25068932     HPrz    G    C        0      0        2 
  12 chr12_25068932     ZBoe    G    C        1      2        2 
  12 chr12_25068932     ZGre    G    C        0      0        2 
  12 chr12_25068932     ZHar    G    C        0      0        2 
  12 chr12_25068932   Sample    G    C        0      0        2 
  12 chr12_25071063     AAsi    C    T        0      0        2 
  12 chr12_25071063     AKia    C    T        0      0        2 
  12 chr12_25071063     AOna    C    T        0      0        2 
  12 chr12_25071063     ASom    C    T        0      0        2 
  12 chr12_25071063     HCab    C    T        1      2        2 
  12 chr12_25071063     HPrz    C    T        1      2        2 
  12 chr12_25071063     ZBoe    C    T        0      0        2 
  12 chr12_25071063     ZGre    C    T        0      0        2 
  12 chr12_25071063     ZHar    C    T        0      0        2 
  12 chr12_25071063   Sample    C    T        0      0        2 
  12 chr12_25077627     AAsi    A    G        0      0        2 
  12 chr12_25077627     AKia    A    G        0      0        2 
  12 chr12_25077627     AOna    A    G        0      0        2 
  12 chr12_25077627     ASom    A    G        0      0        2 
  12 chr12_25077627     HCab    A    G        1      2        2 
  12 chr12_25077627     HPrz    A    G        1      2        2 
  12 chr12_25077627     ZBoe    A    G        0      0        2 
  12 chr12_25077627     ZGre    A    G        0      0        2 
  12 chr12_25077627     ZHar    A    G        0      0        2 
  12 chr12_25077627   Sample    A    G        0      0        2 
  12 chr12_25089745     AAsi    A    G        0      0        2 
  12 chr12_25089745     AKia    A    G        0      0        2 
  12 chr12_25089745     AOna    A    G        0      0        2 
  12 chr12_25089745     ASom    A    G        0      0        2 
  12 chr12_25089745     HCab    A    G      0.5      1        2 
  12 chr12_25089745     HPrz    A    G        0      0        2 
  12 chr12_25089745     ZBoe    A    G        0      0        2 
  12 chr12_25089745     ZGre    A    G        0      0        2 
  12 chr12_25089745     ZHar    A    G        0      0        2 
  12 chr12_25089745   Sample    A    G        0      0        2 
  12 chr12_25095749     AAsi    T    C        0      0        2 
  12 chr12_25095749     AKia    T    C        0      0        2 
  12 chr12_25095749     AOna    T    C        0      0        2 
  12 chr12_25095749     ASom    T    C        0      0        2 
  12 chr12_25095749     HCab    T    C        0      0        2 
  12 chr12_25095749     HPrz    T    C      0.5      1        2 
  12 chr12_25095749     ZBoe    T    C        0      0        2 
  12 chr12_25095749     ZGre    T    C        0      0        2 
  12 chr12_25095749     ZHar    T    C        0      0        2 
  12 chr12_25095749   Sample    T    C        0      0        2 
  12 chr12_25096844     AAsi    G    C        0      0        2 
  12 chr12_25096844     AKia    G    C        0      0        2 
  12 chr12_25096844     AOna    G    C        0      0        2 
  12 chr12_25096844     ASom    G    C        0      0        2 
  12 chr12_25096844     HCab    G    C        1      2        2 
  12 chr12_25096844     HPrz    G    C        1      2        2 
  12 chr12_25096844     ZBoe    G    C        0      0        2 
  12 chr12_25096844     ZGre    G    C        0      0        2 
  12 chr12_25096844     ZHar    G    C        0      0        2 
  12 chr12_25096844   Sample    G    C        0      0        2 
  12 chr12_25098840     AAsi    C    A        0      0        2 
  12 chr12_25098840     AKia    C    A        1      2        2 
  12 chr12_25098840     AOna    C    A        0      0        2 
  12 chr12_25098840     ASom    C    A        0      0        2 
  12 chr12_25098840     HCab    C    A        0      0        2 
  12 chr12_25098840     HPrz    C    A        0      0        2 
  12 chr12_25098840     ZBoe    C    A        0      0        2 
  12 chr12_25098840     ZGre    C    A        0      0        2 
  12 chr12_25098840     ZHar    C    A        0      0        2 
  12 chr12_25098840   Sample    C    A        0      0        2 
  12 chr12_25102599     AAsi    C    G        0      0        2 
  12 chr12_25102599     AKia    C    G        0      0        2 
  12 chr12_25102599     AOna    C    G        1      2        2 
  12 chr12_25102599     ASom    C    G        0      0        2 
  12 chr12_25102599     HCab    C    G        0      0        2 
  12 chr12_25102599     HPrz    C    G        0      0        2 
  12 chr12_25102599     ZBoe    C    G        0      0        2 
  12 chr12_25102599     ZGre    C    G        0      0        2 
  12 chr12_25102599     ZHar    C    G        0      0        2 
  12 chr12_25102599   Sample    C    G        0      0        2 
  12 chr12_25102866     AAsi    C    T        0      0        2 
  12 chr12_25102866     AKia    C    T        0      0        2 
  12 chr12_25102866     AOna    C    T        0      0        2 
  12 chr12_25102866     ASom    C    T        0      0        2 
  12 chr12_25102866     HCab    C    T        1      2        2 
  12 chr12_25102866     HPrz    C    T        1      2        2 
  12 chr12_25102866     ZBoe    C    T        0      0        2 
  12 chr12_25102866     ZGre    C    T        0      0        2 
  12 chr12_25102866     ZHar    C    T        0      0        2 
  12 chr12_25102866   Sample    C    T        0      0        2 
  12 chr12_25108220     AAsi    G    T        1      2        2 
  12 chr12_25108220     AKia    G    T        0      0        2 
  12 chr12_25108220     AOna    G    T        0      0        2 
  12 chr12_25108220     ASom    G    T        1      2        2 
  12 chr12_25108220     HCab    G    T        1      2        2 
  12 chr12_25108220     HPrz    G    T        1      2        2 
  12 chr12_25108220     ZBoe    G    T        0      0        2 
  12 chr12_25108220     ZGre    G    T        0      0        2 
  12 chr12_25108220     ZHar    G    T        0      0        2 
  12 chr12_25108220   Sample    G    T        1      2        2 
  12 chr12_25125674     AAsi    A    G        0      0        2 
  12 chr12_25125674     AKia    A    G        0      0        2 
  12 chr12_25125674     AOna    A    G        0      0        2 
  12 chr12_25125674     ASom    A    G        0      0        2 
  12 chr12_25125674     HCab    A    G        0      0        2 
  12 chr12_25125674     HPrz    A    G        0      0        2 
  12 chr12_25125674     ZBoe    A    G        0      0        2 
  12 chr12_25125674     ZGre    A    G        0      0        2 
  12 chr12_25125674     ZHar    A    G        1      2        2 
  12 chr12_25125674   Sample    A    G        0      0        2 
  12 chr12_25126651     AAsi    C    G        0      0        2 
  12 chr12_25126651     AKia    C    G        0      0        2 
  12 chr12_25126651     AOna    C    G        0      0        2 
  12 chr12_25126651     ASom    C    G        0      0        2 
  12 chr12_25126651     HCab    C    G        0      0        2 
  12 chr12_25126651     HPrz    C    G        0      0        2 
  12 chr12_25126651     ZBoe    C    G        0      0        2 
  12 chr12_25126651     ZGre    C    G        1      2        2 
  12 chr12_25126651     ZHar    C    G        0      0        2 
  12 chr12_25126651   Sample    C    G        0      0        2 
  12 chr12_25131388     AAsi    G    A        0      0        2 
  12 chr12_25131388     AKia    G    A        0      0        2 
  12 chr12_25131388     AOna    G    A        0      0        2 
  12 chr12_25131388     ASom    G    A        0      0        2 
  12 chr12_25131388     HCab    G    A        0      0        2 
  12 chr12_25131388     HPrz    G    A        0      0        2 
  12 chr12_25131388     ZBoe    G    A      0.5      1        2 
  12 chr12_25131388     ZGre    G    A        0      0        2 
  12 chr12_25131388     ZHar    G    A        0      0        2 
  12 chr12_25131388   Sample    G    A        0      0        2 
  12 chr12_25147352     AAsi    C    T        0      0        2 
  12 chr12_25147352     AKia    C    T        0      0        2 
  12 chr12_25147352     AOna    C    T        0      0        2 
  12 chr12_25147352     ASom    C    T        0      0        2 
  12 chr12_25147352     HCab    C    T        1      2        2 
  12 chr12_25147352     HPrz    C    T        1      2        2 
  12 chr12_25147352     ZBoe    C    T        0      0        2 
  12 chr12_25147352     ZGre    C    T        0      0        2 
  12 chr12_25147352     ZHar    C    T        0      0        2 
  12 chr12_25147352   Sample    C    T        0      0        2 
  12 chr12_25151149     AAsi    T    G        0      0        2 
  12 chr12_25151149     AKia    T    G        0      0        2 
  12 chr12_25151149     AOna    T    G        0      0        2 
  12 chr12_25151149     ASom    T    G        0      0        2 
  12 chr12_25151149     HCab    T    G        0      0        2 
  12 chr12_25151149     HPrz    T    G        0      0        2 
  12 chr12_25151149     ZBoe    T    G        0      0        2 
  12 chr12_25151149     ZGre    T    G        0      0        2 
  12 chr12_25151149     ZHar    T    G        1      2        2 
  12 chr12_25151149   Sample    T    G        0      0        2 
  12 chr12_25154321     AAsi    C    G        0      0        2 
  12 chr12_25154321     AKia    C    G        1      2        2 
  12 chr12_25154321     AOna    C    G        0      0        2 
  12 chr12_25154321     ASom    C    G        0      0        2 
  12 chr12_25154321     HCab    C    G        0      0        2 
  12 chr12_25154321     HPrz    C    G        0      0        2 
  12 chr12_25154321     ZBoe    C    G        0      0        2 
  12 chr12_25154321     ZGre    C    G        0      0        2 
  12 chr12_25154321     ZHar    C    G        0      0        2 
  12 chr12_25154321   Sample    C    G        0      0        2 
  12 chr12_25157741     AAsi    T    C        0      0        2 
  12 chr12_25157741     AKia    T    C        0      0        2 
  12 chr12_25157741     AOna    T    C        0      0        2 
  12 chr12_25157741     ASom    T    C        0      0        2 
  12 chr12_25157741     HCab    T    C        1      2        2 
  12 chr12_25157741     HPrz    T    C        1      2        2 
  12 chr12_25157741     ZBoe    T    C        0      0        2 
  12 chr12_25157741     ZGre    T    C        0      0        2 
  12 chr12_25157741     ZHar    T    C        0      0        2 
  12 chr12_25157741   Sample    T    C        0      0        2 
  12 chr12_25157893     AAsi    A    G        0      0        2 
  12 chr12_25157893     AKia    A    G        0      0        2 
  12 chr12_25157893     AOna    A    G        0      0        2 
  12 chr12_25157893     ASom    A    G        0      0        2 
  12 chr12_25157893     HCab    A    G        0      0        2 
  12 chr12_25157893     HPrz    A    G        0      0        2 
  12 chr12_25157893     ZBoe    A    G        0      0        2 
  12 chr12_25157893     ZGre    A    G        1      2        2 
  12 chr12_25157893     ZHar    A    G        0      0        2 
  12 chr12_25157893   Sample    A    G        0      0        2 
  12 chr12_25164525     AAsi    G    C        0      0        2 
  12 chr12_25164525     AKia    G    C        0      0        2 
  12 chr12_25164525     AOna    G    C        0      0        2 
  12 chr12_25164525     ASom    G    C        0      0        2 
  12 chr12_25164525     HCab    G    C        0      0        2 
  12 chr12_25164525     HPrz    G    C        0      0        2 
  12 chr12_25164525     ZBoe    G    C      0.5      1        2 
  12 chr12_25164525     ZGre    G    C        0      0        2 
  12 chr12_25164525     ZHar    G    C        0      0        2 
  12 chr12_25164525   Sample    G    C        0      0        2 
  12 chr12_25167186     AAsi    G    A        0      0        2 
  12 chr12_25167186     AKia    G    A      0.5      1        2 
  12 chr12_25167186     AOna    G    A        0      0        2 
  12 chr12_25167186     ASom    G    A        0      0        2 
  12 chr12_25167186     HCab    G    A        0      0        2 
  12 chr12_25167186     HPrz    G    A        0      0        2 
  12 chr12_25167186     ZBoe    G    A        0      0        2 
  12 chr12_25167186     ZGre    G    A        0      0        2 
  12 chr12_25167186     ZHar    G    A        0      0        2 
  12 chr12_25167186   Sample    G    A        0      0        2 
  12 chr12_25169519     AAsi    A    G        0      0        2 
  12 chr12_25169519     AKia    A    G        0      0        2 
  12 chr12_25169519     AOna    A    G        0      0        2 
  12 chr12_25169519     ASom    A    G        0      0        2 
  12 chr12_25169519     HCab    A    G        1      2        2 
  12 chr12_25169519     HPrz    A    G        1      2        2 
  12 chr12_25169519     ZBoe    A    G        0      0        2 
  12 chr12_25169519     ZGre    A    G        0      0        2 
  12 chr12_25169519     ZHar    A    G        0      0        2 
  12 chr12_25169519   Sample    A    G        0      0        2 
  12 chr12_25172894     AAsi    A    G        0      0        2 
  12 chr12_25172894     AKia    A    G        0      0        2 
  12 chr12_25172894     AOna    A    G        0      0        2 
  12 chr12_25172894     ASom    A    G        0      0        2 
  12 chr12_25172894     HCab    A    G        0      0        2 
  12 chr12_25172894     HPrz    A    G        0      0        2 
  12 chr12_25172894     ZBoe    A    G        0      0        2 
  12 chr12_25172894     ZGre    A    G        1      2        2 
  12 chr12_25172894     ZHar    A    G        0      0        2 
  12 chr12_25172894   Sample    A    G        0      0        2 
  12 chr12_25172940     AAsi    T    G        1      2        2 
  12 chr12_25172940     AKia    T    G        0      0        2 
  12 chr12_25172940     AOna    T    G        0      0        2 
  12 chr12_25172940     ASom    T    G        1      2        2 
  12 chr12_25172940     HCab    T    G        0      0        2 
  12 chr12_25172940     HPrz    T    G        0      0        2 
  12 chr12_25172940     ZBoe    T    G        0      0        2 
  12 chr12_25172940     ZGre    T    G        0      0        2 
  12 chr12_25172940     ZHar    T    G        0      0        2 
  12 chr12_25172940   Sample    T    G        1      2        2 
  12 chr12_25177218     AAsi    C    T        0      0        2 
  12 chr12_25177218     AKia    C    T      0.5      1        2 
  12 chr12_25177218     AOna    C    T        0      0        2 
  12 chr12_25177218     ASom    C    T        0      0        2 
  12 chr12_25177218     HCab    C    T        0      0        2 
  12 chr12_25177218     HPrz    C    T        0      0        2 
  12 chr12_25177218     ZBoe    C    T        0      0        2 
  12 chr12_25177218     ZGre    C    T        0      0        2 
  12 chr12_25177218     ZHar    C    T        0      0        2 
  12 chr12_25177218   Sample    C    T        0      0        2 
  12 chr12_25181832     AAsi    A    G        0      0        2 
  12 chr12_25181832     AKia    A    G        0      0        2 
  12 chr12_25181832     AOna    A    G        0      0        2 
  12 chr12_25181832     ASom    A    G        0      0        2 
  12 chr12_25181832     HCab    A    G        0      0        2 
  12 chr12_25181832     HPrz    A    G        0      0        2 
  12 chr12_25181832     ZBoe    A    G        0      0        2 
  12 chr12_25181832     ZGre    A    G        1      2        2 
  12 chr12_25181832     ZHar    A    G        0      0        2 
  12 chr12_25181832   Sample    A    G        0      0        2 
  12 chr12_25182345     AAsi    C    A        0      0        2 
  12 chr12_25182345     AKia    C    A        0      0        2 
  12 chr12_25182345     AOna    C    A        1      2        2 
  12 chr12_25182345     ASom    C    A        0      0        2 
  12 chr12_25182345     HCab    C    A        0      0        2 
  12 chr12_25182345     HPrz    C    A        0      0        2 
  12 chr12_25182345     ZBoe    C    A        0      0        2 
  12 chr12_25182345     ZGre    C    A        0      0        2 
  12 chr12_25182345     ZHar    C    A        0      0        2 
  12 chr12_25182345   Sample    C    A        0      0        2 
  12 chr12_25187199     AAsi    A    G        0      0        2 
  12 chr12_25187199     AKia    A    G        0      0        2 
  12 chr12_25187199     AOna    A    G        0      0        2 
  12 chr12_25187199     ASom    A    G        1      2        2 
  12 chr12_25187199     HCab    A    G        0      0        2 
  12 chr12_25187199     HPrz    A    G        0      0        2 
  12 chr12_25187199     ZBoe    A    G        0      0        2 
  12 chr12_25187199     ZGre    A    G        0      0        2 
  12 chr12_25187199     ZHar    A    G        0      0        2 
  12 chr12_25187199   Sample    A    G        0      0        2 
  12 chr12_25187215     AAsi    A    C      0.5      1        2 
  12 chr12_25187215     AKia    A    C        0      0        2 
  12 chr12_25187215     AOna    A    C        0      0        2 
  12 chr12_25187215     ASom    A    C        0      0        2 
  12 chr12_25187215     HCab    A    C        0      0        2 
  12 chr12_25187215     HPrz    A    C        0      0        2 
  12 chr12_25187215     ZBoe    A    C        0      0        2 
  12 chr12_25187215     ZGre    A    C        0      0        2 
  12 chr12_25187215     ZHar    A    C        0      0        2 
  12 chr12_25187215   Sample    A    C        1      2        2 
  12 chr12_25195168     AAsi    T    C        0      0        2 
  12 chr12_25195168     AKia    T    C        0      0        2 
  12 chr12_25195168     AOna    T    C        0      0        2 
  12 chr12_25195168     ASom    T    C        0      0        2 
  12 chr12_25195168     HCab    T    C        0      0        2 
  12 chr12_25195168     HPrz    T    C      0.5      1        2 
  12 chr12_25195168     ZBoe    T    C        0      0        2 
  12 chr12_25195168     ZGre    T    C        0      0        2 
  12 chr12_25195168     ZHar    T    C        0      0        2 
  12 chr12_25195168   Sample    T    C        0      0        2 
  12 chr12_25196517     AAsi    T    C        0      0        2 
  12 chr12_25196517     AKia    T    C        0      0        2 
  12 chr12_25196517     AOna    T    C        1      2        2 
  12 chr12_25196517     ASom    T    C        0      0        2 
  12 chr12_25196517     HCab    T    C        0      0        2 
  12 chr12_25196517     HPrz    T    C        0      0        2 
  12 chr12_25196517     ZBoe    T    C        0      0        2 
  12 chr12_25196517     ZGre    T    C        0      0        2 
  12 chr12_25196517     ZHar    T    C        0      0        2 
  12 chr12_25196517   Sample    T    C        0      0        2 
  12 chr12_25196610     AAsi    T    C        0      0        2 
  12 chr12_25196610     AKia    T    C        0      0        2 
  12 chr12_25196610     AOna    T    C        0      0        2 
  12 chr12_25196610     ASom    T    C        0      0        2 
  12 chr12_25196610     HCab    T    C        0      0        2 
  12 chr12_25196610     HPrz    T    C        0      0        2 
  12 chr12_25196610     ZBoe    T    C        0      0        2 
  12 chr12_25196610     ZGre    T    C        0      0        2 
  12 chr12_25196610     ZHar    T    C      0.5      1        2 
  12 chr12_25196610   Sample    T    C        0      0        2 
  12 chr12_25196688     AAsi    C    T        1      2        2 
  12 chr12_25196688     AKia    C    T        1      2        2 
  12 chr12_25196688     AOna    C    T        0      0        2 
  12 chr12_25196688     ASom    C    T        1      2        2 
  12 chr12_25196688     HCab    C    T        0      0        2 
  12 chr12_25196688     HPrz    C    T        0      0        2 
  12 chr12_25196688     ZBoe    C    T        0      0        2 
  12 chr12_25196688     ZGre    C    T        0      0        2 
  12 chr12_25196688     ZHar    C    T        0      0        2 
  12 chr12_25196688   Sample    C    T        1      2        2 
  12 chr12_25197822     AAsi    A    G        0      0        2 
  12 chr12_25197822     AKia    A    G        1      2        2 
  12 chr12_25197822     AOna    A    G        0      0        2 
  12 chr12_25197822     ASom    A    G        0      0        2 
  12 chr12_25197822     HCab    A    G        0      0        2 
  12 chr12_25197822     HPrz    A    G        0      0        2 
  12 chr12_25197822     ZBoe    A    G        0      0        2 
  12 chr12_25197822     ZGre    A    G        0      0        2 
  12 chr12_25197822     ZHar    A    G        0      0        2 
  12 chr12_25197822   Sample    A    G        0      0        2 
  12 chr12_25199456     AAsi    G    A        0      0        2 
  12 chr12_25199456     AKia    G    A        0      0        2 
  12 chr12_25199456     AOna    G    A        0      0        2 
  12 chr12_25199456     ASom    G    A        0      0        2 
  12 chr12_25199456     HCab    G    A        0      0        2 
  12 chr12_25199456     HPrz    G    A        0      0        2 
  12 chr12_25199456     ZBoe    G    A      0.5      1        2 
  12 chr12_25199456     ZGre    G    A        1      2        2 
  12 chr12_25199456     ZHar    G    A        0      0        2 
  12 chr12_25199456   Sample    G    A        0      0        2 
  12 chr12_25200010     AAsi    A    G        0      0        2 
  12 chr12_25200010     AKia    A    G        0      0        2 
  12 chr12_25200010     AOna    A    G        0      0        2 
  12 chr12_25200010     ASom    A    G        0      0        2 
  12 chr12_25200010     HCab    A    G        0      0        2 
  12 chr12_25200010     HPrz    A    G        0      0        2 
  12 chr12_25200010     ZBoe    A    G      0.5      1        2 
  12 chr12_25200010     ZGre    A    G        0      0        2 
  12 chr12_25200010     ZHar    A    G        0      0        2 
  12 chr12_25200010   Sample    A    G        0      0        2 
  12 chr12_25206966     AAsi    T    C        0      0        2 
  12 chr12_25206966     AKia    T    C        0      0        2 
  12 chr12_25206966     AOna    T    C        0      0        2 
  12 chr12_25206966     ASom    T    C        0      0        2 
  12 chr12_25206966     HCab    T    C        0      0        2 
  12 chr12_25206966     HPrz    T    C        0      0        2 
  12 chr12_25206966     ZBoe    T    C      0.5      1        2 
  12 chr12_25206966     ZGre    T    C        0      0        2 
  12 chr12_25206966     ZHar    T    C        0      0        2 
  12 chr12_25206966   Sample    T    C        0      0        2 
  12 chr12_25208712     AAsi    A    G        0      0        2 
  12 chr12_25208712     AKia    A    G        0      0        2 
  12 chr12_25208712     AOna    A    G        0      0        2 
  12 chr12_25208712     ASom    A    G        0      0        2 
  12 chr12_25208712     HCab    A    G        0      0        2 
  12 chr12_25208712     HPrz    A    G        0      0        2 
  12 chr12_25208712     ZBoe    A    G        0      0        2 
  12 chr12_25208712     ZGre    A    G      0.5      1        2 
  12 chr12_25208712     ZHar    A    G        0      0        2 
  12 chr12_25208712   Sample    A    G        0      0        2 
  12 chr12_25211178     AAsi    G    A        0      0        2 
  12 chr12_25211178     AKia    G    A        0      0        2 
  12 chr12_25211178     AOna    G    A        0      0        2 
  12 chr12_25211178     ASom    G    A        0      0        2 
  12 chr12_25211178     HCab    G    A        0      0        2 
  12 chr12_25211178     HPrz    G    A        0      0        2 
  12 chr12_25211178     ZBoe    G    A        0      0        2 
  12 chr12_25211178     ZGre    G    A        0      0        2 
  12 chr12_25211178     ZHar    G    A        1      2        2 
  12 chr12_25211178   Sample    G    A        0      0        2 
  12 chr12_25212677     AAsi    A    G        1      2        2 
  12 chr12_25212677     AKia    A    G        0      0        2 
  12 chr12_25212677     AOna    A    G        0      0        2 
  12 chr12_25212677     ASom    A    G        1      2        2 
  12 chr12_25212677     HCab    A    G        0      0        2 
  12 chr12_25212677     HPrz    A    G        0      0        2 
  12 chr12_25212677     ZBoe    A    G        0      0        2 
  12 chr12_25212677     ZGre    A    G        0      0        2 
  12 chr12_25212677     ZHar    A    G        0      0        2 
  12 chr12_25212677   Sample    A    G        1      2        2 
  12 chr12_25217903     AAsi    G    A        0      0        2 
  12 chr12_25217903     AKia    G    A        0      0        2 
  12 chr12_25217903     AOna    G    A        0      0        2 
  12 chr12_25217903     ASom    G    A        0      0        2 
  12 chr12_25217903     HCab    G    A      0.5      1        2 
  12 chr12_25217903     HPrz    G    A      0.5      1        2 
  12 chr12_25217903     ZBoe    G    A        0      0        2 
  12 chr12_25217903     ZGre    G    A        0      0        2 
  12 chr12_25217903     ZHar    G    A        0      0        2 
  12 chr12_25217903   Sample    G    A        0      0        2 
  12 chr12_25229924     AAsi    G    A        0      0        2 
  12 chr12_25229924     AKia    G    A        0      0        2 
  12 chr12_25229924     AOna    G    A        0      0        2 
  12 chr12_25229924     ASom    G    A        0      0        2 
  12 chr12_25229924     HCab    G    A        1      2        2 
  12 chr12_25229924     HPrz    G    A        1      2        2 
  12 chr12_25229924     ZBoe    G    A        0      0        2 
  12 chr12_25229924     ZGre    G    A        0      0        2 
  12 chr12_25229924     ZHar    G    A        0      0        2 
  12 chr12_25229924   Sample    G    A        0      0        2 
  12 chr12_25231903     AAsi    G    A        0      0        2 
  12 chr12_25231903     AKia    G    A        0      0        2 
  12 chr12_25231903     AOna    G    A        0      0        2 
  12 chr12_25231903     ASom    G    A        0      0        2 
  12 chr12_25231903     HCab    G    A        0      0        2 
  12 chr12_25231903     HPrz    G    A        0      0        2 
  12 chr12_25231903     ZBoe    G    A        0      0        2 
  12 chr12_25231903     ZGre    G    A        1      2        2 
  12 chr12_25231903     ZHar    G    A        0      0        2 
  12 chr12_25231903   Sample    G    A        0      0        2 
  12 chr12_25235831     AAsi    A    C        0      0        2 
  12 chr12_25235831     AKia    A    C        1      2        2 
  12 chr12_25235831     AOna    A    C        1      2        2 
  12 chr12_25235831     ASom    A    C        0      0        2 
  12 chr12_25235831     HCab    A    C        0      0        2 
  12 chr12_25235831     HPrz    A    C        0      0        2 
  12 chr12_25235831     ZBoe    A    C        0      0        2 
  12 chr12_25235831     ZGre    A    C        0      0        2 
  12 chr12_25235831     ZHar    A    C        0      0        2 
  12 chr12_25235831   Sample    A    C        0      0        2 
  12 chr12_25237388     AAsi    G    A        0      0        2 
  12 chr12_25237388     AKia    G    A        0      0        2 
  12 chr12_25237388     AOna    G    A        0      0        2 
  12 chr12_25237388     ASom    G    A        0      0        2 
  12 chr12_25237388     HCab    G    A        0      0        2 
  12 chr12_25237388     HPrz    G    A        0      0        2 
  12 chr12_25237388     ZBoe    G    A        0      0        2 
  12 chr12_25237388     ZGre    G    A        0      0        2 
  12 chr12_25237388     ZHar    G    A      0.5      1        2 
  12 chr12_25237388   Sample    G    A        0      0        2 
  12 chr12_25238154     AAsi    A    G        0      0        2 
  12 chr12_25238154     AKia    A    G        0      0        2 
  12 chr12_25238154     AOna    A    G        0      0        2 
  12 chr12_25238154     ASom    A    G        0      0        2 
  12 chr12_25238154     HCab    A    G        1      2        2 
  12 chr12_25238154     HPrz    A    G      0.5      1        2 
  12 chr12_25238154     ZBoe    A    G        0      0        2 
  12 chr12_25238154     ZGre    A    G        0      0        2 
  12 chr12_25238154     ZHar    A    G        0      0        2 
  12 chr12_25238154   Sample    A    G        0      0        2 
  12 chr12_25241957     AAsi    G    A        0      0        2 
  12 chr12_25241957     AKia    G    A        0      0        2 
  12 chr12_25241957     AOna    G    A        0      0        2 
  12 chr12_25241957     ASom    G    A        0      0        2 
  12 chr12_25241957     HCab    G    A        1      2        2 
  12 chr12_25241957     HPrz    G    A        1      2        2 
  12 chr12_25241957     ZBoe    G    A        0      0        2 
  12 chr12_25241957     ZGre    G    A        0      0        2 
  12 chr12_25241957     ZHar    G    A        0      0        2 
  12 chr12_25241957   Sample    G    A        0      0        2 
  12 chr12_25258875     AAsi    A    G        0      0        2 
  12 chr12_25258875     AKia    A    G        0      0        2 
  12 chr12_25258875     AOna    A    G        0      0        2 
  12 chr12_25258875     ASom    A    G        0      0        2 
  12 chr12_25258875     HCab    A    G        0      0        2 
  12 chr12_25258875     HPrz    A    G        0      0        2 
  12 chr12_25258875     ZBoe    A    G      0.5      1        2 
  12 chr12_25258875     ZGre    A    G        0      0        2 
  12 chr12_25258875     ZHar    A    G        0      0        2 
  12 chr12_25258875   Sample    A    G        0      0        2 
  12 chr12_25261571     AAsi    G    A        0      0        2 
  12 chr12_25261571     AKia    G    A        0      0        2 
  12 chr12_25261571     AOna    G    A        0      0        2 
  12 chr12_25261571     ASom    G    A        0      0        2 
  12 chr12_25261571     HCab    G    A        0      0        2 
  12 chr12_25261571     HPrz    G    A        0      0        2 
  12 chr12_25261571     ZBoe    G    A      0.5      1        2 
  12 chr12_25261571     ZGre    G    A        0      0        2 
  12 chr12_25261571     ZHar    G    A        0      0        2 
  12 chr12_25261571   Sample    G    A        0      0        2 
  12 chr12_25270259     AAsi    A    C        0      0        2 
  12 chr12_25270259     AKia    A    C        0      0        2 
  12 chr12_25270259     AOna    A    C        0      0        2 
  12 chr12_25270259     ASom    A    C        0      0        2 
  12 chr12_25270259     HCab    A    C        0      0        2 
  12 chr12_25270259     HPrz    A    C        0      0        2 
  12 chr12_25270259     ZBoe    A    C        0      0        2 
  12 chr12_25270259     ZGre    A    C        0      0        2 
  12 chr12_25270259     ZHar    A    C        1      2        2 
  12 chr12_25270259   Sample    A    C        0      0        2 
  12 chr12_25273540     AAsi    A    G        0      0        2 
  12 chr12_25273540     AKia    A    G        0      0        2 
  12 chr12_25273540     AOna    A    G        0      0        2 
  12 chr12_25273540     ASom    A    G        0      0        2 
  12 chr12_25273540     HCab    A    G      0.5      1        2 
  12 chr12_25273540     HPrz    A    G        1      2        2 
  12 chr12_25273540     ZBoe    A    G        0      0        2 
  12 chr12_25273540     ZGre    A    G        0      0        2 
  12 chr12_25273540     ZHar    A    G        0      0        2 
  12 chr12_25273540   Sample    A    G        0      0        2 
  12 chr12_25275797     AAsi    C    T        0      0        2 
  12 chr12_25275797     AKia    C    T        0      0        2 
  12 chr12_25275797     AOna    C    T      0.5      1        2 
  12 chr12_25275797     ASom    C    T        0      0        2 
  12 chr12_25275797     HCab    C    T        0      0        2 
  12 chr12_25275797     HPrz    C    T        0      0        2 
  12 chr12_25275797     ZBoe    C    T        0      0        2 
  12 chr12_25275797     ZGre    C    T        0      0        2 
  12 chr12_25275797     ZHar    C    T        0      0        2 
  12 chr12_25275797   Sample    C    T        0      0        2 
  12 chr12_25278710     AAsi    A    T        0      0        2 
  12 chr12_25278710     AKia    A    T        0      0        2 
  12 chr12_25278710     AOna    A    T        0      0        2 
  12 chr12_25278710     ASom    A    T        0      0        2 
  12 chr12_25278710     HCab    A    T        0      0        2 
  12 chr12_25278710     HPrz    A    T        0      0        2 
  12 chr12_25278710     ZBoe    A    T      0.5      1        2 
  12 chr12_25278710     ZGre    A    T        0      0        2 
  12 chr12_25278710     ZHar    A    T        0      0        2 
  12 chr12_25278710   Sample    A    T        0      0        2 
  12 chr12_25286616     AAsi    C    T        0      0        2 
  12 chr12_25286616     AKia    C    T        0      0        2 
  12 chr12_25286616     AOna    C    T        0      0        2 
  12 chr12_25286616     ASom    C    T        0      0        2 
  12 chr12_25286616     HCab    C    T        1      2        2 
  12 chr12_25286616     HPrz    C    T        1      2        2 
  12 chr12_25286616     ZBoe    C    T        0      0        2 
  12 chr12_25286616     ZGre    C    T        0      0        2 
  12 chr12_25286616     ZHar    C    T        0      0        2 
  12 chr12_25286616   Sample    C    T        0      0        2 
  12 chr12_25290752     AAsi    T    C        0      0        2 
  12 chr12_25290752     AKia    T    C        1      2        2 
  12 chr12_25290752     AOna    T    C        0      0        2 
  12 chr12_25290752     ASom    T    C        0      0        2 
  12 chr12_25290752     HCab    T    C        0      0        2 
  12 chr12_25290752     HPrz    T    C        0      0        2 
  12 chr12_25290752     ZBoe    T    C        0      0        2 
  12 chr12_25290752     ZGre    T    C        0      0        2 
  12 chr12_25290752     ZHar    T    C        0      0        2 
  12 chr12_25290752   Sample    T    C        0      0        2 
  12 chr12_25293251     AAsi    A    G        0      0        2 
  12 chr12_25293251     AKia    A    G        0      0        2 
  12 chr12_25293251     AOna    A    G        0      0        2 
  12 chr12_25293251     ASom    A    G        0      0        2 
  12 chr12_25293251     HCab    A    G        0      0        2 
  12 chr12_25293251     HPrz    A    G        0      0        2 
  12 chr12_25293251     ZBoe    A    G        0      0        2 
  12 chr12_25293251     ZGre    A    G        0      0        2 
  12 chr12_25293251     ZHar    A    G        1      2        2 
  12 chr12_25293251   Sample    A    G        0      0        2 
  12 chr12_25300934     AAsi    G    A        0      0        2 
  12 chr12_25300934     AKia    G    A        0      0        2 
  12 chr12_25300934     AOna    G    A        0      0        2 
  12 chr12_25300934     ASom    G    A        0      0        2 
  12 chr12_25300934     HCab    G    A        1      2        2 
  12 chr12_25300934     HPrz    G    A      0.5      1        2 
  12 chr12_25300934     ZBoe    G    A        0      0        2 
  12 chr12_25300934     ZGre    G    A        0      0        2 
  12 chr12_25300934     ZHar    G    A        0      0        2 
  12 chr12_25300934   Sample    G    A        0      0        2 
  12 chr12_25303762     AAsi    G    A        0      0        2 
  12 chr12_25303762     AKia    G    A        0      0        2 
  12 chr12_25303762     AOna    G    A        0      0        2 
  12 chr12_25303762     ASom    G    A        0      0        2 
  12 chr12_25303762     HCab    G    A        1      2        2 
  12 chr12_25303762     HPrz    G    A        1      2        2 
  12 chr12_25303762     ZBoe    G    A        0      0        2 
  12 chr12_25303762     ZGre    G    A        0      0        2 
  12 chr12_25303762     ZHar    G    A        0      0        2 
  12 chr12_25303762   Sample    G    A        0      0        2 
  12 chr12_25307894     AAsi    G    T        0      0        2 
  12 chr12_25307894     AKia    G    T      0.5      1        2 
  12 chr12_25307894     AOna    G    T        0      0        2 
  12 chr12_25307894     ASom    G    T        0      0        2 
  12 chr12_25307894     HCab    G    T        0      0        2 
  12 chr12_25307894     HPrz    G    T        0      0        2 
  12 chr12_25307894     ZBoe    G    T        0      0        2 
  12 chr12_25307894     ZGre    G    T        0      0        2 
  12 chr12_25307894     ZHar    G    T        0      0        2 
  12 chr12_25307894   Sample    G    T        0      0        2 
  12 chr12_25309109     AAsi    A    G        0      0        2 
  12 chr12_25309109     AKia    A    G        1      2        2 
  12 chr12_25309109     AOna    A    G        1      2        2 
  12 chr12_25309109     ASom    A    G        0      0        2 
  12 chr12_25309109     HCab    A    G        0      0        2 
  12 chr12_25309109     HPrz    A    G        0      0        2 
  12 chr12_25309109     ZBoe    A    G        0      0        2 
  12 chr12_25309109     ZGre    A    G        0      0        2 
  12 chr12_25309109     ZHar    A    G        0      0        2 
  12 chr12_25309109   Sample    A    G        0      0        2 
  12 chr12_25319113     AAsi    T    C        0      0        2 
  12 chr12_25319113     AKia    T    C        0      0        2 
  12 chr12_25319113     AOna    T    C        0      0        2 
  12 chr12_25319113     ASom    T    C        0      0        2 
  12 chr12_25319113     HCab    T    C        0      0        2 
  12 chr12_25319113     HPrz    T    C        0      0        2 
  12 chr12_25319113     ZBoe    T    C        0      0        2 
  12 chr12_25319113     ZGre    T    C      0.5      1        2 
  12 chr12_25319113     ZHar    T    C        0      0        2 
  12 chr12_25319113   Sample    T    C        0      0        2 
  12 chr12_25321277     AAsi    A    G        0      0        2 
  12 chr12_25321277     AKia    A    G      0.5      1        2 
  12 chr12_25321277     AOna    A    G        0      0        2 
  12 chr12_25321277     ASom    A    G        0      0        2 
  12 chr12_25321277     HCab    A    G        0      0        2 
  12 chr12_25321277     HPrz    A    G        0      0        2 
  12 chr12_25321277     ZBoe    A    G        0      0        2 
  12 chr12_25321277     ZGre    A    G        0      0        2 
  12 chr12_25321277     ZHar    A    G        0      0        2 
  12 chr12_25321277   Sample    A    G        0      0        2 
  12 chr12_25322261     AAsi    T    A        0      0        2 
  12 chr12_25322261     AKia    T    A        0      0        2 
  12 chr12_25322261     AOna    T    A        0      0        2 
  12 chr12_25322261     ASom    T    A        0      0        2 
  12 chr12_25322261     HCab    T    A        0      0        2 
  12 chr12_25322261     HPrz    T    A        0      0        2 
  12 chr12_25322261     ZBoe    T    A        0      0        2 
  12 chr12_25322261     ZGre    T    A        0      0        2 
  12 chr12_25322261     ZHar    T    A      0.5      1        2 
  12 chr12_25322261   Sample    T    A        0      0        2 
  12 chr12_25326648     AAsi    T    C        0      0        2 
  12 chr12_25326648     AKia    T    C        0      0        2 
  12 chr12_25326648     AOna    T    C        1      2        2 
  12 chr12_25326648     ASom    T    C        0      0        2 
  12 chr12_25326648     HCab    T    C        0      0        2 
  12 chr12_25326648     HPrz    T    C        0      0        2 
  12 chr12_25326648     ZBoe    T    C        0      0        2 
  12 chr12_25326648     ZGre    T    C        0      0        2 
  12 chr12_25326648     ZHar    T    C        0      0        2 
  12 chr12_25326648   Sample    T    C        0      0        2 
  12 chr12_25327081     AAsi    T    C        0      0        2 
  12 chr12_25327081     AKia    T    C        0      0        2 
  12 chr12_25327081     AOna    T    C        0      0        2 
  12 chr12_25327081     ASom    T    C        0      0        2 
  12 chr12_25327081     HCab    T    C        0      0        2 
  12 chr12_25327081     HPrz    T    C        0      0        2 
  12 chr12_25327081     ZBoe    T    C        1      2        2 
  12 chr12_25327081     ZGre    T    C        1      2        2 
  12 chr12_25327081     ZHar    T    C        1      2        2 
  12 chr12_25327081   Sample    T    C        0      0        2 
  12 chr12_25330639     AAsi    A    C        0      0        2 
  12 chr12_25330639     AKia    A    C        0      0        2 
  12 chr12_25330639     AOna    A    C        0      0        2 
  12 chr12_25330639     ASom    A    C        0      0        2 
  12 chr12_25330639     HCab    A    C        0      0        2 
  12 chr12_25330639     HPrz    A    C        0      0        2 
  12 chr12_25330639     ZBoe    A    C        1      2        2 
  12 chr12_25330639     ZGre    A    C        1      2        2 
  12 chr12_25330639     ZHar    A    C        1      2        2 
  12 chr12_25330639   Sample    A    C        0      0        2 
  12 chr12_25333530     AAsi    G    A        0      0        2 
  12 chr12_25333530     AKia    G    A        0      0        2 
  12 chr12_25333530     AOna    G    A        0      0        2 
  12 chr12_25333530     ASom    G    A        0      0        2 
  12 chr12_25333530     HCab    G    A      0.5      1        2 
  12 chr12_25333530     HPrz    G    A      0.5      1        2 
  12 chr12_25333530     ZBoe    G    A        0      0        2 
  12 chr12_25333530     ZGre    G    A        0      0        2 
  12 chr12_25333530     ZHar    G    A        0      0        2 
  12 chr12_25333530   Sample    G    A        0      0        2 
  12 chr12_25335302     AAsi    A    G        1      2        2 
  12 chr12_25335302     AKia    A    G        0      0        2 
  12 chr12_25335302     AOna    A    G        0      0        2 
  12 chr12_25335302     ASom    A    G        1      2        2 
  12 chr12_25335302     HCab    A    G        0      0        2 
  12 chr12_25335302     HPrz    A    G        0      0        2 
  12 chr12_25335302     ZBoe    A    G        0      0        2 
  12 chr12_25335302     ZGre    A    G        0      0        2 
  12 chr12_25335302     ZHar    A    G        0      0        2 
  12 chr12_25335302   Sample    A    G        1      2        2 
  12 chr12_25346576     AAsi    G    C        0      0        2 
  12 chr12_25346576     AKia    G    C        0      0        2 
  12 chr12_25346576     AOna    G    C        0      0        2 
  12 chr12_25346576     ASom    G    C        0      0        2 
  12 chr12_25346576     HCab    G    C        0      0        2 
  12 chr12_25346576     HPrz    G    C        0      0        2 
  12 chr12_25346576     ZBoe    G    C        0      0        2 
  12 chr12_25346576     ZGre    G    C        1      2        2 
  12 chr12_25346576     ZHar    G    C        0      0        2 
  12 chr12_25346576   Sample    G    C        0      0        2 
  12 chr12_25350950     AAsi    A    G        0      0        2 
  12 chr12_25350950     AKia    A    G        1      2        2 
  12 chr12_25350950     AOna    A    G      0.5      1        2 
  12 chr12_25350950     ASom    A    G        0      0        2 
  12 chr12_25350950     HCab    A    G        0      0        2 
  12 chr12_25350950     HPrz    A    G        0      0        2 
  12 chr12_25350950     ZBoe    A    G        0      0        2 
  12 chr12_25350950     ZGre    A    G        0      0        2 
  12 chr12_25350950     ZHar    A    G        0      0        2 
  12 chr12_25350950   Sample    A    G        0      0        2 
  12 chr12_25351826     AAsi    A    G        0      0        2 
  12 chr12_25351826     AKia    A    G        0      0        2 
  12 chr12_25351826     AOna    A    G        0      0        2 
  12 chr12_25351826     ASom    A    G        0      0        2 
  12 chr12_25351826     HCab    A    G        0      0        2 
  12 chr12_25351826     HPrz    A    G        0      0        2 
  12 chr12_25351826     ZBoe    A    G      0.5      1        2 
  12 chr12_25351826     ZGre    A    G        0      0        2 
  12 chr12_25351826     ZHar    A    G        0      0        2 
  12 chr12_25351826   Sample    A    G        0      0        2 
  12 chr12_25352661     AAsi    G    A        0      0        2 
  12 chr12_25352661     AKia    G    A        0      0        2 
  12 chr12_25352661     AOna    G    A        0      0        2 
  12 chr12_25352661     ASom    G    A        0      0        2 
  12 chr12_25352661     HCab    G    A        0      0        2 
  12 chr12_25352661     HPrz    G    A        0      0        2 
  12 chr12_25352661     ZBoe    G    A        0      0        2 
  12 chr12_25352661     ZGre    G    A      0.5      1        2 
  12 chr12_25352661     ZHar    G    A        0      0        2 
  12 chr12_25352661   Sample    G    A        0      0        2 
  12 chr12_25355294     AAsi    C    T        0      0        2 
  12 chr12_25355294     AKia    C    T        1      2        2 
  12 chr12_25355294     AOna    C    T        0      0        2 
  12 chr12_25355294     ASom    C    T        0      0        2 
  12 chr12_25355294     HCab    C    T        0      0        2 
  12 chr12_25355294     HPrz    C    T        0      0        2 
  12 chr12_25355294     ZBoe    C    T        0      0        2 
  12 chr12_25355294     ZGre    C    T        0      0        2 
  12 chr12_25355294     ZHar    C    T        0      0        2 
  12 chr12_25355294   Sample    C    T        0      0        2 
  12 chr12_25355442     AAsi    T    G        0      0        2 
  12 chr12_25355442     AKia    T    G        0      0        2 
  12 chr12_25355442     AOna    T    G        0      0        2 
  12 chr12_25355442     ASom    T    G        0      0        2 
  12 chr12_25355442     HCab    T    G        1      2        2 
  12 chr12_25355442     HPrz    T    G        1      2        2 
  12 chr12_25355442     ZBoe    T    G        0      0        2 
  12 chr12_25355442     ZGre    T    G        0      0        2 
  12 chr12_25355442     ZHar    T    G        0      0        2 
  12 chr12_25355442   Sample    T    G        0      0        2 
  12 chr12_25365678     AAsi    G    A        0      0        2 
  12 chr12_25365678     AKia    G    A        0      0        2 
  12 chr12_25365678     AOna    G    A        0      0        2 
  12 chr12_25365678     ASom    G    A        0      0        2 
  12 chr12_25365678     HCab    G    A        0      0        2 
  12 chr12_25365678     HPrz    G    A        0      0        2 
  12 chr12_25365678     ZBoe    G    A        0      0        2 
  12 chr12_25365678     ZGre    G    A      0.5      1        2 
  12 chr12_25365678     ZHar    G    A        0      0        2 
  12 chr12_25365678   Sample    G    A        0      0        2 
  12 chr12_25366590     AAsi    T    C        0      0        2 
  12 chr12_25366590     AKia    T    C        0      0        2 
  12 chr12_25366590     AOna    T    C        0      0        2 
  12 chr12_25366590     ASom    T    C        0      0        2 
  12 chr12_25366590     HCab    T    C        1      2        2 
  12 chr12_25366590     HPrz    T    C        1      2        2 
  12 chr12_25366590     ZBoe    T    C        0      0        2 
  12 chr12_25366590     ZGre    T    C        0      0        2 
  12 chr12_25366590     ZHar    T    C        0      0        2 
  12 chr12_25366590   Sample    T    C        0      0        2 
  12 chr12_25370371     AAsi    G    A        0      0        2 
  12 chr12_25370371     AKia    G    A        0      0        2 
  12 chr12_25370371     AOna    G    A        0      0        2 
  12 chr12_25370371     ASom    G    A        0      0        2 
  12 chr12_25370371     HCab    G    A        1      2        2 
  12 chr12_25370371     HPrz    G    A        1      2        2 
  12 chr12_25370371     ZBoe    G    A        0      0        2 
  12 chr12_25370371     ZGre    G    A        0      0        2 
  12 chr12_25370371     ZHar    G    A        0      0        2 
  12 chr12_25370371   Sample    G    A        0      0        2 
  12 chr12_25370754     AAsi    T    C        0      0        2 
  12 chr12_25370754     AKia    T    C        0      0        2 
  12 chr12_25370754     AOna    T    C        0      0        2 
  12 chr12_25370754     ASom    T    C        1      2        2 
  12 chr12_25370754     HCab    T    C        0      0        2 
  12 chr12_25370754     HPrz    T    C        0      0        2 
  12 chr12_25370754     ZBoe    T    C        0      0        2 
  12 chr12_25370754     ZGre    T    C        0      0        2 
  12 chr12_25370754     ZHar    T    C        0      0        2 
  12 chr12_25370754   Sample    T    C        0      0        2 
  12 chr12_25372044     AAsi    C    T      0.5      1        2 
  12 chr12_25372044     AKia    C    T        0      0        2 
  12 chr12_25372044     AOna    C    T        0      0        2 
  12 chr12_25372044     ASom    C    T        0      0        2 
  12 chr12_25372044     HCab    C    T        0      0        2 
  12 chr12_25372044     HPrz    C    T        0      0        2 
  12 chr12_25372044     ZBoe    C    T        0      0        2 
  12 chr12_25372044     ZGre    C    T        0      0        2 
  12 chr12_25372044     ZHar    C    T        0      0        2 
  12 chr12_25372044   Sample    C    T        1      2        2 
  12 chr12_25372071     AAsi    T    G        0      0        2 
  12 chr12_25372071     AKia    T    G        0      0        2 
  12 chr12_25372071     AOna    T    G        1      2        2 
  12 chr12_25372071     ASom    T    G        0      0        2 
  12 chr12_25372071     HCab    T    G        0      0        2 
  12 chr12_25372071     HPrz    T    G        0      0        2 
  12 chr12_25372071     ZBoe    T    G        0      0        2 
  12 chr12_25372071     ZGre    T    G        0      0        2 
  12 chr12_25372071     ZHar    T    G        0      0        2 
  12 chr12_25372071   Sample    T    G        0      0        2 
  12 chr12_25377647     AAsi    A    G        0      0        2 
  12 chr12_25377647     AKia    A    G        0      0        2 
  12 chr12_25377647     AOna    A    G        0      0        2 
  12 chr12_25377647     ASom    A    G        0      0        2 
  12 chr12_25377647     HCab    A    G        1      2        2 
  12 chr12_25377647     HPrz    A    G        1      2        2 
  12 chr12_25377647     ZBoe    A    G        0      0        2 
  12 chr12_25377647     ZGre    A    G        0      0        2 
  12 chr12_25377647     ZHar    A    G        0      0        2 
  12 chr12_25377647   Sample    A    G        0      0        2 
  12 chr12_25381590     AAsi    T    C        0      0        2 
  12 chr12_25381590     AKia    T    C        0      0        2 
  12 chr12_25381590     AOna    T    C        0      0        2 
  12 chr12_25381590     ASom    T    C        0      0        2 
  12 chr12_25381590     HCab    T    C        0      0        2 
  12 chr12_25381590     HPrz    T    C        0      0        2 
  12 chr12_25381590     ZBoe    T    C        0      0        2 
  12 chr12_25381590     ZGre    T    C      0.5      1        2 
  12 chr12_25381590     ZHar    T    C        0      0        2 
  12 chr12_25381590   Sample    T    C        0      0        2 
  12 chr12_25381806     AAsi    A    G        0      0        2 
  12 chr12_25381806     AKia    A    G        0      0        2 
  12 chr12_25381806     AOna    A    G        0      0        2 
  12 chr12_25381806     ASom    A    G        0      0        2 
  12 chr12_25381806     HCab    A    G        0      0        2 
  12 chr12_25381806     HPrz    A    G        0      0        2 
  12 chr12_25381806     ZBoe    A    G      0.5      1        2 
  12 chr12_25381806     ZGre    A    G        0      0        2 
  12 chr12_25381806     ZHar    A    G        0      0        2 
  12 chr12_25381806   Sample    A    G        0      0        2 
  12 chr12_25382211     AAsi    A    G        0      0        2 
  12 chr12_25382211     AKia    A    G        0      0        2 
  12 chr12_25382211     AOna    A    G      0.5      1        2 
  12 chr12_25382211     ASom    A    G        0      0        2 
  12 chr12_25382211     HCab    A    G        0      0        2 
  12 chr12_25382211     HPrz    A    G        0      0        2 
  12 chr12_25382211     ZBoe    A    G        0      0        2 
  12 chr12_25382211     ZGre    A    G        0      0        2 
  12 chr12_25382211     ZHar    A    G        0      0        2 
  12 chr12_25382211   Sample    A    G        0      0        2 
  12 chr12_25385463     AAsi    A    G      0.5      1        2 
  12 chr12_25385463     AKia    A    G        0      0        2 
  12 chr12_25385463     AOna    A    G        0      0        2 
  12 chr12_25385463     ASom    A    G        0      0        2 
  12 chr12_25385463     HCab    A    G        0      0        2 
  12 chr12_25385463     HPrz    A    G        0      0        2 
  12 chr12_25385463     ZBoe    A    G        0      0        2 
  12 chr12_25385463     ZGre    A    G        0      0        2 
  12 chr12_25385463     ZHar    A    G        0      0        2 
  12 chr12_25385463   Sample    A    G        0      0        2 
  12 chr12_25385805     AAsi    G    C        0      0        2 
  12 chr12_25385805     AKia    G    C        1      2        2 
  12 chr12_25385805     AOna    G    C      0.5      1        2 
  12 chr12_25385805     ASom    G    C        0      0        2 
  12 chr12_25385805     HCab    G    C        0      0        2 
  12 chr12_25385805     HPrz    G    C        0      0        2 
  12 chr12_25385805     ZBoe    G    C        0      0        2 
  12 chr12_25385805     ZGre    G    C        0      0        2 
  12 chr12_25385805     ZHar    G    C        0      0        2 
  12 chr12_25385805   Sample    G    C        0      0        2 
  12 chr12_25386842     AAsi    G    A        0      0        2 
  12 chr12_25386842     AKia    G    A        0      0        2 
  12 chr12_25386842     AOna    G    A        0      0        2 
  12 chr12_25386842     ASom    G    A        0      0        2 
  12 chr12_25386842     HCab    G    A        1      2        2 
  12 chr12_25386842     HPrz    G    A        1      2        2 
  12 chr12_25386842     ZBoe    G    A        0      0        2 
  12 chr12_25386842     ZGre    G    A        0      0        2 
  12 chr12_25386842     ZHar    G    A        0      0        2 
  12 chr12_25386842   Sample    G    A        0      0        2 
  12 chr12_25387522     AAsi    C    T        0      0        2 
  12 chr12_25387522     AKia    C    T        0      0        2 
  12 chr12_25387522     AOna    C    T        1      2        2 
  12 chr12_25387522     ASom    C    T        0      0        2 
  12 chr12_25387522     HCab    C    T        0      0        2 
  12 chr12_25387522     HPrz    C    T        0      0        2 
  12 chr12_25387522     ZBoe    C    T        0      0        2 
  12 chr12_25387522     ZGre    C    T        0      0        2 
  12 chr12_25387522     ZHar    C    T        0      0        2 
  12 chr12_25387522   Sample    C    T        0      0        2 
  12 chr12_25390693     AAsi    G    C        0      0        2 
  12 chr12_25390693     AKia    G    C        0      0        2 
  12 chr12_25390693     AOna    G    C        0      0        2 
  12 chr12_25390693     ASom    G    C        0      0        2 
  12 chr12_25390693     HCab    G    C        1      2        2 
  12 chr12_25390693     HPrz    G    C        1      2        2 
  12 chr12_25390693     ZBoe    G    C        0      0        2 
  12 chr12_25390693     ZGre    G    C        0      0        2 
  12 chr12_25390693     ZHar    G    C        0      0        2 
  12 chr12_25390693   Sample    G    C        0      0        2 
  12 chr12_25393271     AAsi    G    T        0      0        2 
  12 chr12_25393271     AKia    G    T        0      0        2 
  12 chr12_25393271     AOna    G    T      0.5      1        2 
  12 chr12_25393271     ASom    G    T        0      0        2 
  12 chr12_25393271     HCab    G    T        1      2        2 
  12 chr12_25393271     HPrz    G    T        1      2        2 
  12 chr12_25393271     ZBoe    G    T        0      0        2 
  12 chr12_25393271     ZGre    G    T        0      0        2 
  12 chr12_25393271     ZHar    G    T        0      0        2 
  12 chr12_25393271   Sample    G    T        0      0        2 
  12 chr12_25399701     AAsi    T    C        0      0        2 
  12 chr12_25399701     AKia    T    C        0      0        2 
  12 chr12_25399701     AOna    T    C        0      0        2 
  12 chr12_25399701     ASom    T    C        0      0        2 
  12 chr12_25399701     HCab    T    C        0      0        2 
  12 chr12_25399701     HPrz    T    C        0      0        2 
  12 chr12_25399701     ZBoe    T    C        0      0        2 
  12 chr12_25399701     ZGre    T    C        0      0        2 
  12 chr12_25399701     ZHar    T    C        1      2        2 
  12 chr12_25399701   Sample    T    C        0      0        2 
  12 chr12_25400126     AAsi    A    G        0      0        2 
  12 chr12_25400126     AKia    A    G        0      0        2 
  12 chr12_25400126     AOna    A    G        0      0        2 
  12 chr12_25400126     ASom    A    G        0      0        2 
  12 chr12_25400126     HCab    A    G        1      2        2 
  12 chr12_25400126     HPrz    A    G        1      2        2 
  12 chr12_25400126     ZBoe    A    G        0      0        2 
  12 chr12_25400126     ZGre    A    G        0      0        2 
  12 chr12_25400126     ZHar    A    G        0      0        2 
  12 chr12_25400126   Sample    A    G        0      0        2 
  12 chr12_25400864     AAsi    T    C        0      0        2 
  12 chr12_25400864     AKia    T    C        0      0        2 
  12 chr12_25400864     AOna    T    C        0      0        2 
  12 chr12_25400864     ASom    T    C        0      0        2 
  12 chr12_25400864     HCab    T    C        0      0        2 
  12 chr12_25400864     HPrz    T    C        0      0        2 
  12 chr12_25400864     ZBoe    T    C        0      0        2 
  12 chr12_25400864     ZGre    T    C        1      2        2 
  12 chr12_25400864     ZHar    T    C        0      0        2 
  12 chr12_25400864   Sample    T    C        0      0        2 
  12 chr12_25402011     AAsi    C    G        0      0        2 
  12 chr12_25402011     AKia    C    G        0      0        2 
  12 chr12_25402011     AOna    C    G        0      0        2 
  12 chr12_25402011     ASom    C    G        0      0        2 
  12 chr12_25402011     HCab    C    G        0      0        2 
  12 chr12_25402011     HPrz    C    G        0      0        2 
  12 chr12_25402011     ZBoe    C    G        0      0        2 
  12 chr12_25402011     ZGre    C    G        0      0        2 
  12 chr12_25402011     ZHar    C    G      0.5      1        2 
  12 chr12_25402011   Sample    C    G        0      0        2 
  12 chr12_25406493     AAsi    A    G        0      0        2 
  12 chr12_25406493     AKia    A    G        0      0        2 
  12 chr12_25406493     AOna    A    G        0      0        2 
  12 chr12_25406493     ASom    A    G        0      0        2 
  12 chr12_25406493     HCab    A    G        0      0        2 
  12 chr12_25406493     HPrz    A    G        0      0        2 
  12 chr12_25406493     ZBoe    A    G      0.5      1        2 
  12 chr12_25406493     ZGre    A    G        0      0        2 
  12 chr12_25406493     ZHar    A    G        0      0        2 
  12 chr12_25406493   Sample    A    G        0      0        2 
  12 chr12_25411697     AAsi    T    C        0      0        2 
  12 chr12_25411697     AKia    T    C        0      0        2 
  12 chr12_25411697     AOna    T    C        0      0        2 
  12 chr12_25411697     ASom    T    C        0      0        2 
  12 chr12_25411697     HCab    T    C        1      2        2 
  12 chr12_25411697     HPrz    T    C        1      2        2 
  12 chr12_25411697     ZBoe    T    C        1      2        2 
  12 chr12_25411697     ZGre    T    C        0      0        2 
  12 chr12_25411697     ZHar    T    C        1      2        2 
  12 chr12_25411697   Sample    T    C        0      0        2 
  12 chr12_25415143     AAsi    G    A        0      0        2 
  12 chr12_25415143     AKia    G    A        1      2        2 
  12 chr12_25415143     AOna    G    A        0      0        2 
  12 chr12_25415143     ASom    G    A        0      0        2 
  12 chr12_25415143     HCab    G    A        0      0        2 
  12 chr12_25415143     HPrz    G    A        0      0        2 
  12 chr12_25415143     ZBoe    G    A        0      0        2 
  12 chr12_25415143     ZGre    G    A        0      0        2 
  12 chr12_25415143     ZHar    G    A        0      0        2 
  12 chr12_25415143   Sample    G    A        0      0        2 
  12 chr12_25417338     AAsi    T    C        0      0        2 
  12 chr12_25417338     AKia    T    C        0      0        2 
  12 chr12_25417338     AOna    T    C        0      0        2 
  12 chr12_25417338     ASom    T    C        0      0        2 
  12 chr12_25417338     HCab    T    C        1      2        2 
  12 chr12_25417338     HPrz    T    C        1      2        2 
  12 chr12_25417338     ZBoe    T    C        0      0        2 
  12 chr12_25417338     ZGre    T    C        0      0        2 
  12 chr12_25417338     ZHar    T    C        0      0        2 
  12 chr12_25417338   Sample    T    C        0      0        2 
  12 chr12_25418996     AAsi    G    A        1      2        2 
  12 chr12_25418996     AKia    G    A        0      0        2 
  12 chr12_25418996     AOna    G    A        0      0        2 
  12 chr12_25418996     ASom    G    A        1      2        2 
  12 chr12_25418996     HCab    G    A        0      0        2 
  12 chr12_25418996     HPrz    G    A        0      0        2 
  12 chr12_25418996     ZBoe    G    A        0      0        2 
  12 chr12_25418996     ZGre    G    A        0      0        2 
  12 chr12_25418996     ZHar    G    A        0      0        2 
  12 chr12_25418996   Sample    G    A        1      2        2 
  12 chr12_25424395     AAsi    T    C        0      0        2 
  12 chr12_25424395     AKia    T    C        0      0        2 
  12 chr12_25424395     AOna    T    C        0      0        2 
  12 chr12_25424395     ASom    T    C        0      0        2 
  12 chr12_25424395     HCab    T    C        0      0        2 
  12 chr12_25424395     HPrz    T    C        0      0        2 
  12 chr12_25424395     ZBoe    T    C        0      0        2 
  12 chr12_25424395     ZGre    T    C        1      2        2 
  12 chr12_25424395     ZHar    T    C        0      0        2 
  12 chr12_25424395   Sample    T    C        0      0        2 
  12 chr12_25427511     AAsi    T    C        0      0        2 
  12 chr12_25427511     AKia    T    C      0.5      1        2 
  12 chr12_25427511     AOna    T    C        0      0        2 
  12 chr12_25427511     ASom    T    C        0      0        2 
  12 chr12_25427511     HCab    T    C        0      0        2 
  12 chr12_25427511     HPrz    T    C        0      0        2 
  12 chr12_25427511     ZBoe    T    C        0      0        2 
  12 chr12_25427511     ZGre    T    C        0      0        2 
  12 chr12_25427511     ZHar    T    C        0      0        2 
  12 chr12_25427511   Sample    T    C        0      0        2 
  12 chr12_25430266     AAsi    T    C      0.5      1        2 
  12 chr12_25430266     AKia    T    C        0      0        2 
  12 chr12_25430266     AOna    T    C        0      0        2 
  12 chr12_25430266     ASom    T    C        0      0        2 
  12 chr12_25430266     HCab    T    C        0      0        2 
  12 chr12_25430266     HPrz    T    C        0      0        2 
  12 chr12_25430266     ZBoe    T    C        0      0        2 
  12 chr12_25430266     ZGre    T    C        0      0        2 
  12 chr12_25430266     ZHar    T    C        0      0        2 
  12 chr12_25430266   Sample    T    C        0      0        2 
  12 chr12_25435426     AAsi    T    C        0      0        2 
  12 chr12_25435426     AKia    T    C        0      0        2 
  12 chr12_25435426     AOna    T    C        0      0        2 
  12 chr12_25435426     ASom    T    C        0      0        2 
  12 chr12_25435426     HCab    T    C        0      0        2 
  12 chr12_25435426     HPrz    T    C        0      0        2 
  12 chr12_25435426     ZBoe    T    C        0      0        2 
  12 chr12_25435426     ZGre    T    C        0      0        2 
  12 chr12_25435426     ZHar    T    C      0.5      1        2 
  12 chr12_25435426   Sample    T    C        0      0        2 
  12 chr12_25435957     AAsi    T    C        0      0        2 
  12 chr12_25435957     AKia    T    C        0      0        2 
  12 chr12_25435957     AOna    T    C        0      0        2 
  12 chr12_25435957     ASom    T    C        0      0        2 
  12 chr12_25435957     HCab    T    C        0      0        2 
  12 chr12_25435957     HPrz    T    C        0      0        2 
  12 chr12_25435957     ZBoe    T    C        0      0        2 
  12 chr12_25435957     ZGre    T    C        1      2        2 
  12 chr12_25435957     ZHar    T    C        1      2        2 
  12 chr12_25435957   Sample    T    C        0      0        2 
  12 chr12_25442387     AAsi    T    C        0      0        2 
  12 chr12_25442387     AKia    T    C        0      0        2 
  12 chr12_25442387     AOna    T    C        0      0        2 
  12 chr12_25442387     ASom    T    C        0      0        2 
  12 chr12_25442387     HCab    T    C        0      0        2 
  12 chr12_25442387     HPrz    T    C      0.5      1        2 
  12 chr12_25442387     ZBoe    T    C        0      0        2 
  12 chr12_25442387     ZGre    T    C        0      0        2 
  12 chr12_25442387     ZHar    T    C        0      0        2 
  12 chr12_25442387   Sample    T    C        0      0        2 
  12 chr12_25443828     AAsi    C    A        0      0        2 
  12 chr12_25443828     AKia    C    A        0      0        2 
  12 chr12_25443828     AOna    C    A      0.5      1        2 
  12 chr12_25443828     ASom    C    A        0      0        2 
  12 chr12_25443828     HCab    C    A        0      0        2 
  12 chr12_25443828     HPrz    C    A        0      0        2 
  12 chr12_25443828     ZBoe    C    A        0      0        2 
  12 chr12_25443828     ZGre    C    A        0      0        2 
  12 chr12_25443828     ZHar    C    A        0      0        2 
  12 chr12_25443828   Sample    C    A        0      0        2 
  12 chr12_25445572     AAsi    C    T        0      0        2 
  12 chr12_25445572     AKia    C    T        0      0        2 
  12 chr12_25445572     AOna    C    T        0      0        2 
  12 chr12_25445572     ASom    C    T        0      0        2 
  12 chr12_25445572     HCab    C    T        0      0        2 
  12 chr12_25445572     HPrz    C    T        0      0        2 
  12 chr12_25445572     ZBoe    C    T        1      2        2 
  12 chr12_25445572     ZGre    C    T        1      2        2 
  12 chr12_25445572     ZHar    C    T        0      0        2 
  12 chr12_25445572   Sample    C    T        0      0        2 
  12 chr12_25446751     AAsi    A    G        0      0        2 
  12 chr12_25446751     AKia    A    G        0      0        2 
  12 chr12_25446751     AOna    A    G        0      0        2 
  12 chr12_25446751     ASom    A    G        0      0        2 
  12 chr12_25446751     HCab    A    G        0      0        2 
  12 chr12_25446751     HPrz    A    G      0.5      1        2 
  12 chr12_25446751     ZBoe    A    G        0      0        2 
  12 chr12_25446751     ZGre    A    G        0      0        2 
  12 chr12_25446751     ZHar    A    G        0      0        2 
  12 chr12_25446751   Sample    A    G        0      0        2 
  12 chr12_25452128     AAsi    T    G        0      0        2 
  12 chr12_25452128     AKia    T    G        0      0        2 
  12 chr12_25452128     AOna    T    G        0      0        2 
  12 chr12_25452128     ASom    T    G        0      0        2 
  12 chr12_25452128     HCab    T    G        0      0        2 
  12 chr12_25452128     HPrz    T    G        0      0        2 
  12 chr12_25452128     ZBoe    T    G        0      0        2 
  12 chr12_25452128     ZGre    T    G        1      2        2 
  12 chr12_25452128     ZHar    T    G        0      0        2 
  12 chr12_25452128   Sample    T    G        0      0        2 
  12 chr12_25456431     AAsi    A    C        0      0        2 
  12 chr12_25456431     AKia    A    C        0      0        2 
  12 chr12_25456431     AOna    A    C        0      0        2 
  12 chr12_25456431     ASom    A    C        0      0        2 
  12 chr12_25456431     HCab    A    C        1      2        2 
  12 chr12_25456431     HPrz    A    C        1      2        2 
  12 chr12_25456431     ZBoe    A    C        0      0        2 
  12 chr12_25456431     ZGre    A    C        0      0        2 
  12 chr12_25456431     ZHar    A    C        0      0        2 
  12 chr12_25456431   Sample    A    C        0      0        2 
  12 chr12_25458759     AAsi    A    G        0      0        2 
  12 chr12_25458759     AKia    A    G        0      0        2 
  12 chr12_25458759     AOna    A    G        0      0        2 
  12 chr12_25458759     ASom    A    G        0      0        2 
  12 chr12_25458759     HCab    A    G      0.5      1        2 
  12 chr12_25458759     HPrz    A    G      0.5      1        2 
  12 chr12_25458759     ZBoe    A    G        0      0        2 
  12 chr12_25458759     ZGre    A    G        0      0        2 
  12 chr12_25458759     ZHar    A    G        0      0        2 
  12 chr12_25458759   Sample    A    G        0      0        2 
  12 chr12_25462004     AAsi    T    C        0      0        2 
  12 chr12_25462004     AKia    T    C        0      0        2 
  12 chr12_25462004     AOna    T    C        0      0        2 
  12 chr12_25462004     ASom    T    C        0      0        2 
  12 chr12_25462004     HCab    T    C        1      2        2 
  12 chr12_25462004     HPrz    T    C        1      2        2 
  12 chr12_25462004     ZBoe    T    C        0      0        2 
  12 chr12_25462004     ZGre    T    C        0      0        2 
  12 chr12_25462004     ZHar    T    C        0      0        2 
  12 chr12_25462004   Sample    T    C        0      0        2 
  12 chr12_25462138     AAsi    T    C        0      0        2 
  12 chr12_25462138     AKia    T    C        0      0        2 
  12 chr12_25462138     AOna    T    C      0.5      1        2 
  12 chr12_25462138     ASom    T    C        0      0        2 
  12 chr12_25462138     HCab    T    C        0      0        2 
  12 chr12_25462138     HPrz    T    C        0      0        2 
  12 chr12_25462138     ZBoe    T    C        0      0        2 
  12 chr12_25462138     ZGre    T    C        0      0        2 
  12 chr12_25462138     ZHar    T    C        0      0        2 
  12 chr12_25462138   Sample    T    C        0      0        2 
  12 chr12_25462139     AAsi    A    G        0      0        2 
  12 chr12_25462139     AKia    A    G        0      0        2 
  12 chr12_25462139     AOna    A    G        0      0        2 
  12 chr12_25462139     ASom    A    G        0      0        2 
  12 chr12_25462139     HCab    A    G      0.5      1        2 
  12 chr12_25462139     HPrz    A    G        0      0        2 
  12 chr12_25462139     ZBoe    A    G        0      0        2 
  12 chr12_25462139     ZGre    A    G        0      0        2 
  12 chr12_25462139     ZHar    A    G        0      0        2 
  12 chr12_25462139   Sample    A    G        0      0        2 
  12 chr12_25468812     AAsi    C    G        0      0        2 
  12 chr12_25468812     AKia    C    G        0      0        2 
  12 chr12_25468812     AOna    C    G        0      0        2 
  12 chr12_25468812     ASom    C    G        0      0        2 
  12 chr12_25468812     HCab    C    G        0      0        2 
  12 chr12_25468812     HPrz    C    G        0      0        2 
  12 chr12_25468812     ZBoe    C    G      0.5      1        2 
  12 chr12_25468812     ZGre    C    G        0      0        2 
  12 chr12_25468812     ZHar    C    G        0      0        2 
  12 chr12_25468812   Sample    C    G        0      0        2 
  12 chr12_25469595     AAsi    T    C        0      0        2 
  12 chr12_25469595     AKia    T    C        0      0        2 
  12 chr12_25469595     AOna    T    C        0      0        2 
  12 chr12_25469595     ASom    T    C        0      0        2 
  12 chr12_25469595     HCab    T    C        1      2        2 
  12 chr12_25469595     HPrz    T    C        1      2        2 
  12 chr12_25469595     ZBoe    T    C        0      0        2 
  12 chr12_25469595     ZGre    T    C        0      0        2 
  12 chr12_25469595     ZHar    T    C        0      0        2 
  12 chr12_25469595   Sample    T    C        0      0        2 
  12 chr12_25470112     AAsi    G    A        0      0        2 
  12 chr12_25470112     AKia    G    A        0      0        2 
  12 chr12_25470112     AOna    G    A        0      0        2 
  12 chr12_25470112     ASom    G    A        0      0        2 
  12 chr12_25470112     HCab    G    A        0      0        2 
  12 chr12_25470112     HPrz    G    A      0.5      1        2 
  12 chr12_25470112     ZBoe    G    A        0      0        2 
  12 chr12_25470112     ZGre    G    A        0      0        2 
  12 chr12_25470112     ZHar    G    A        0      0        2 
  12 chr12_25470112   Sample    G    A        0      0        2 
  12 chr12_25618766     AAsi    C    G        0      0        2 
  12 chr12_25618766     AKia    C    G        0      0        2 
  12 chr12_25618766     AOna    C    G        0      0        2 
  12 chr12_25618766     ASom    C    G        0      0        2 
  12 chr12_25618766     HCab    C    G        0      0        2 
  12 chr12_25618766     HPrz    C    G        0      0        2 
  12 chr12_25618766     ZBoe    C    G        0      0        2 
  12 chr12_25618766     ZGre    C    G        0      0        2 
  12 chr12_25618766     ZHar    C    G        1      2        2 
  12 chr12_25618766   Sample    C    G        0      0        2 
  12 chr12_25620875     AAsi    G    A        0      0        2 
  12 chr12_25620875     AKia    G    A        0      0        2 
  12 chr12_25620875     AOna    G    A        0      0        2 
  12 chr12_25620875     ASom    G    A        0      0        2 
  12 chr12_25620875     HCab    G    A        0      0        2 
  12 chr12_25620875     HPrz    G    A        0      0        2 
  12 chr12_25620875     ZBoe    G    A        1      2        2 
  12 chr12_25620875     ZGre    G    A        0      0        2 
  12 chr12_25620875     ZHar    G    A        0      0        2 
  12 chr12_25620875   Sample    G    A        0      0        2 
  12 chr12_25621496     AAsi    G    T        0      0        2 
  12 chr12_25621496     AKia    G    T        0      0        2 
  12 chr12_25621496     AOna    G    T        0      0        2 
  12 chr12_25621496     ASom    G    T        0      0        2 
  12 chr12_25621496     HCab    G    T        0      0        2 
  12 chr12_25621496     HPrz    G    T        0      0        2 
  12 chr12_25621496     ZBoe    G    T        0      0        2 
  12 chr12_25621496     ZGre    G    T        0      0        2 
  12 chr12_25621496     ZHar    G    T      0.5      1        2 
  12 chr12_25621496   Sample    G    T        0      0        2 
  12 chr12_25626732     AAsi    A    G        0      0        2 
  12 chr12_25626732     AKia    A    G        0      0        2 
  12 chr12_25626732     AOna    A    G        1      2        2 
  12 chr12_25626732     ASom    A    G        0      0        2 
  12 chr12_25626732     HCab    A    G        0      0        2 
  12 chr12_25626732     HPrz    A    G        0      0        2 
  12 chr12_25626732     ZBoe    A    G        0      0        2 
  12 chr12_25626732     ZGre    A    G        0      0        2 
  12 chr12_25626732     ZHar    A    G        0      0        2 
  12 chr12_25626732   Sample    A    G        0      0        2 
  12 chr12_25629081     AAsi    T    C        0      0        2 
  12 chr12_25629081     AKia    T    C        1      2        2 
  12 chr12_25629081     AOna    T    C        0      0        2 
  12 chr12_25629081     ASom    T    C        0      0        2 
  12 chr12_25629081     HCab    T    C        0      0        2 
  12 chr12_25629081     HPrz    T    C        0      0        2 
  12 chr12_25629081     ZBoe    T    C        0      0        2 
  12 chr12_25629081     ZGre    T    C        0      0        2 
  12 chr12_25629081     ZHar    T    C        0      0        2 
  12 chr12_25629081   Sample    T    C        0      0        2 
  12 chr12_25640727     AAsi    G    A        0      0        2 
  12 chr12_25640727     AKia    G    A        0      0        2 
  12 chr12_25640727     AOna    G    A        0      0        2 
  12 chr12_25640727     ASom    G    A        0      0        2 
  12 chr12_25640727     HCab    G    A      0.5      1        2 
  12 chr12_25640727     HPrz    G    A        0      0        2 
  12 chr12_25640727     ZBoe    G    A        0      0        2 
  12 chr12_25640727     ZGre    G    A        0      0        2 
  12 chr12_25640727     ZHar    G    A        0      0        2 
  12 chr12_25640727   Sample    G    A        0      0        2 
  12 chr12_25645992     AAsi    G    A        0      0        2 
  12 chr12_25645992     AKia    G    A        0      0        2 
  12 chr12_25645992     AOna    G    A        0      0        2 
  12 chr12_25645992     ASom    G    A        0      0        2 
  12 chr12_25645992     HCab    G    A        1      2        2 
  12 chr12_25645992     HPrz    G    A        1      2        2 
  12 chr12_25645992     ZBoe    G    A        0      0        2 
  12 chr12_25645992     ZGre    G    A        0      0        2 
  12 chr12_25645992     ZHar    G    A        0      0        2 
  12 chr12_25645992   Sample    G    A        0      0        2 
  12 chr12_25660676     AAsi    A    G        0      0        2 
  12 chr12_25660676     AKia    A    G        0      0        2 
  12 chr12_25660676     AOna    A    G      0.5      1        2 
  12 chr12_25660676     ASom    A    G        0      0        2 
  12 chr12_25660676     HCab    A    G        0      0        2 
  12 chr12_25660676     HPrz    A    G        0      0        2 
  12 chr12_25660676     ZBoe    A    G        0      0        2 
  12 chr12_25660676     ZGre    A    G        0      0        2 
  12 chr12_25660676     ZHar    A    G        0      0        2 
  12 chr12_25660676   Sample    A    G        0      0        2 
  12 chr12_25663924     AAsi    T    C        0      0        2 
  12 chr12_25663924     AKia    T    C        1      2        2 
  12 chr12_25663924     AOna    T    C        0      0        2 
  12 chr12_25663924     ASom    T    C        0      0        2 
  12 chr12_25663924     HCab    T    C        0      0        2 
  12 chr12_25663924     HPrz    T    C        0      0        2 
  12 chr12_25663924     ZBoe    T    C        0      0        2 
  12 chr12_25663924     ZGre    T    C        0      0        2 
  12 chr12_25663924     ZHar    T    C        0      0        2 
  12 chr12_25663924   Sample    T    C        0      0        2 
  12 chr12_25666449     AAsi    C    G        0      0        2 
  12 chr12_25666449     AKia    C    G        0      0        2 
  12 chr12_25666449     AOna    C    G        0      0        2 
  12 chr12_25666449     ASom    C    G        0      0        2 
  12 chr12_25666449     HCab    C    G        0      0        2 
  12 chr12_25666449     HPrz    C    G        0      0        2 
  12 chr12_25666449     ZBoe    C    G        1      2        2 
  12 chr12_25666449     ZGre    C    G        0      0        2 
  12 chr12_25666449     ZHar    C    G        0      0        2 
  12 chr12_25666449   Sample    C    G        0      0        2 
  12 chr12_25670651     AAsi    A    G        1      2        2 
  12 chr12_25670651     AKia    A    G        1      2        2 
  12 chr12_25670651     AOna    A    G        0      0        2 
  12 chr12_25670651     ASom    A    G        1      2        2 
  12 chr12_25670651     HCab    A    G        0      0        2 
  12 chr12_25670651     HPrz    A    G        0      0        2 
  12 chr12_25670651     ZBoe    A    G        0      0        2 
  12 chr12_25670651     ZGre    A    G        0      0        2 
  12 chr12_25670651     ZHar    A    G        0      0        2 
  12 chr12_25670651   Sample    A    G        1      2        2 
  12 chr12_25673951     AAsi    A    T        0      0        2 
  12 chr12_25673951     AKia    A    T        0      0        2 
  12 chr12_25673951     AOna    A    T        0      0        2 
  12 chr12_25673951     ASom    A    T        0      0        2 
  12 chr12_25673951     HCab    A    T        0      0        2 
  12 chr12_25673951     HPrz    A    T        0      0        2 
  12 chr12_25673951     ZBoe    A    T      0.5      1        2 
  12 chr12_25673951     ZGre    A    T        0      0        2 
  12 chr12_25673951     ZHar    A    T        0      0        2 
  12 chr12_25673951   Sample    A    T        0      0        2 
  12 chr12_25682208     AAsi    G    A        0      0        2 
  12 chr12_25682208     AKia    G    A        0      0        2 
  12 chr12_25682208     AOna    G    A        0      0        2 
  12 chr12_25682208     ASom    G    A        0      0        2 
  12 chr12_25682208     HCab    G    A        0      0        2 
  12 chr12_25682208     HPrz    G    A        0      0        2 
  12 chr12_25682208     ZBoe    G    A      0.5      1        2 
  12 chr12_25682208     ZGre    G    A        0      0        2 
  12 chr12_25682208     ZHar    G    A        0      0        2 
  12 chr12_25682208   Sample    G    A        0      0        2 
  12 chr12_25686002     AAsi    A    C        0      0        2 
  12 chr12_25686002     AKia    A    C        0      0        2 
  12 chr12_25686002     AOna    A    C        0      0        2 
  12 chr12_25686002     ASom    A    C        0      0        2 
  12 chr12_25686002     HCab    A    C        0      0        2 
  12 chr12_25686002     HPrz    A    C        0      0        2 
  12 chr12_25686002     ZBoe    A    C        0      0        2 
  12 chr12_25686002     ZGre    A    C        0      0        2 
  12 chr12_25686002     ZHar    A    C        1      2        2 
  12 chr12_25686002   Sample    A    C        0      0        2 
  12 chr12_25687418     AAsi    A    G        0      0        2 
  12 chr12_25687418     AKia    A    G        0      0        2 
  12 chr12_25687418     AOna    A    G        0      0        2 
  12 chr12_25687418     ASom    A    G        0      0        2 
  12 chr12_25687418     HCab    A    G        0      0        2 
  12 chr12_25687418     HPrz    A    G        0      0        2 
  12 chr12_25687418     ZBoe    A    G        1      2        2 
  12 chr12_25687418     ZGre    A    G        1      2        2 
  12 chr12_25687418     ZHar    A    G        1      2        2 
  12 chr12_25687418   Sample    A    G        0      0        2 
  12 chr12_25688673     AAsi    G    C        0      0        2 
  12 chr12_25688673     AKia    G    C        0      0        2 
  12 chr12_25688673     AOna    G    C        0      0        2 
  12 chr12_25688673     ASom    G    C        0      0        2 
  12 chr12_25688673     HCab    G    C        1      2        2 
  12 chr12_25688673     HPrz    G    C        1      2        2 
  12 chr12_25688673     ZBoe    G    C        0      0        2 
  12 chr12_25688673     ZGre    G    C        0      0        2 
  12 chr12_25688673     ZHar    G    C        0      0        2 
  12 chr12_25688673   Sample    G    C        0      0        2 
  12 chr12_25693841     AAsi    G    A        0      0        2 
  12 chr12_25693841     AKia    G    A        0      0        2 
  12 chr12_25693841     AOna    G    A        0      0        2 
  12 chr12_25693841     ASom    G    A        0      0        2 
  12 chr12_25693841     HCab    G    A        1      2        2 
  12 chr12_25693841     HPrz    G    A        1      2        2 
  12 chr12_25693841     ZBoe    G    A        0      0        2 
  12 chr12_25693841     ZGre    G    A        0      0        2 
  12 chr12_25693841     ZHar    G    A        0      0        2 
  12 chr12_25693841   Sample    G    A        0      0        2 
  12 chr12_25695256     AAsi    G    A        0      0        2 
  12 chr12_25695256     AKia    G    A        0      0        2 
  12 chr12_25695256     AOna    G    A        0      0        2 
  12 chr12_25695256     ASom    G    A        0      0        2 
  12 chr12_25695256     HCab    G    A        1      2        2 
  12 chr12_25695256     HPrz    G    A        1      2        2 
  12 chr12_25695256     ZBoe    G    A        0      0        2 
  12 chr12_25695256     ZGre    G    A        0      0        2 
  12 chr12_25695256     ZHar    G    A        0      0        2 
  12 chr12_25695256   Sample    G    A        1      2        2 
  12 chr12_25707787     AAsi    A    G        0      0        2 
  12 chr12_25707787     AKia    A    G        0      0        2 
  12 chr12_25707787     AOna    A    G        0      0        2 
  12 chr12_25707787     ASom    A    G        0      0        2 
  12 chr12_25707787     HCab    A    G      0.5      1        2 
  12 chr12_25707787     HPrz    A    G        0      0        2 
  12 chr12_25707787     ZBoe    A    G        0      0        2 
  12 chr12_25707787     ZGre    A    G        0      0        2 
  12 chr12_25707787     ZHar    A    G        0      0        2 
  12 chr12_25707787   Sample    A    G        0      0        2 
  12 chr12_25712531     AAsi    G    C        0      0        2 
  12 chr12_25712531     AKia    G    C        0      0        2 
  12 chr12_25712531     AOna    G    C        0      0        2 
  12 chr12_25712531     ASom    G    C        0      0        2 
  12 chr12_25712531     HCab    G    C        1      2        2 
  12 chr12_25712531     HPrz    G    C        1      2        2 
  12 chr12_25712531     ZBoe    G    C        0      0        2 
  12 chr12_25712531     ZGre    G    C        0      0        2 
  12 chr12_25712531     ZHar    G    C        0      0        2 
  12 chr12_25712531   Sample    G    C        0      0        2 
  12 chr12_25714988     AAsi    T    C        1      2        2 
  12 chr12_25714988     AKia    T    C        0      0        2 
  12 chr12_25714988     AOna    T    C        0      0        2 
  12 chr12_25714988     ASom    T    C        1      2        2 
  12 chr12_25714988     HCab    T    C        0      0        2 
  12 chr12_25714988     HPrz    T    C        0      0        2 
  12 chr12_25714988     ZBoe    T    C        0      0        2 
  12 chr12_25714988     ZGre    T    C        0      0        2 
  12 chr12_25714988     ZHar    T    C        0      0        2 
  12 chr12_25714988   Sample    T    C        0      0        2 
  12 chr12_25733133     AAsi    C    G        0      0        2 
  12 chr12_25733133     AKia    C    G        0      0        2 
  12 chr12_25733133     AOna    C    G        0      0        2 
  12 chr12_25733133     ASom    C    G        0      0        2 
  12 chr12_25733133     HCab    C    G        0      0        2 
  12 chr12_25733133     HPrz    C    G        0      0        2 
  12 chr12_25733133     ZBoe    C    G        0      0        2 
  12 chr12_25733133     ZGre    C    G        1      2        2 
  12 chr12_25733133     ZHar    C    G        0      0        2 
  12 chr12_25733133   Sample    C    G        0      0        2 
  12 chr12_25734370     AAsi    A    T        0      0        2 
  12 chr12_25734370     AKia    A    T        0      0        2 
  12 chr12_25734370     AOna    A    T        0      0        2 
  12 chr12_25734370     ASom    A    T        0      0        2 
  12 chr12_25734370     HCab    A    T        1      2        2 
  12 chr12_25734370     HPrz    A    T        1      2        2 
  12 chr12_25734370     ZBoe    A    T        0      0        2 
  12 chr12_25734370     ZGre    A    T        0      0        2 
  12 chr12_25734370     ZHar    A    T        0      0        2 
  12 chr12_25734370   Sample    A    T        0      0        2 
  12 chr12_25736328     AAsi    C    T        0      0        2 
  12 chr12_25736328     AKia    C    T        0      0        2 
  12 chr12_25736328     AOna    C    T        0      0        2 
  12 chr12_25736328     ASom    C    T        0      0        2 
  12 chr12_25736328     HCab    C    T        1      2        2 
  12 chr12_25736328     HPrz    C    T        1      2        2 
  12 chr12_25736328     ZBoe    C    T        0      0        2 
  12 chr12_25736328     ZGre    C    T        0      0        2 
  12 chr12_25736328     ZHar    C    T        0      0        2 
  12 chr12_25736328   Sample    C    T        0      0        2 
  12 chr12_25736978     AAsi    A    G        0      0        2 
  12 chr12_25736978     AKia    A    G        0      0        2 
  12 chr12_25736978     AOna    A    G        0      0        2 
  12 chr12_25736978     ASom    A    G        0      0        2 
  12 chr12_25736978     HCab    A    G        1      2        2 
  12 chr12_25736978     HPrz    A    G        1      2        2 
  12 chr12_25736978     ZBoe    A    G        0      0        2 
  12 chr12_25736978     ZGre    A    G        0      0        2 
  12 chr12_25736978     ZHar    A    G        0      0        2 
  12 chr12_25736978   Sample    A    G        0      0        2 
  12 chr12_25742763     AAsi    T    C        0      0        2 
  12 chr12_25742763     AKia    T    C        0      0        2 
  12 chr12_25742763     AOna    T    C        0      0        2 
  12 chr12_25742763     ASom    T    C        0      0        2 
  12 chr12_25742763     HCab    T    C      0.5      1        2 
  12 chr12_25742763     HPrz    T    C        0      0        2 
  12 chr12_25742763     ZBoe    T    C        0      0        2 
  12 chr12_25742763     ZGre    T    C        0      0        2 
  12 chr12_25742763     ZHar    T    C        0      0        2 
  12 chr12_25742763   Sample    T    C        0      0        2 
  12 chr12_25745192     AAsi    G    A        0      0        2 
  12 chr12_25745192     AKia    G    A        0      0        2 
  12 chr12_25745192     AOna    G    A        0      0        2 
  12 chr12_25745192     ASom    G    A        0      0        2 
  12 chr12_25745192     HCab    G    A        1      2        2 
  12 chr12_25745192     HPrz    G    A        1      2        2 
  12 chr12_25745192     ZBoe    G    A        0      0        2 
  12 chr12_25745192     ZGre    G    A        0      0        2 
  12 chr12_25745192     ZHar    G    A        0      0        2 
  12 chr12_25745192   Sample    G    A        0      0        2 
  12 chr12_25749152     AAsi    C    T        1      2        2 
  12 chr12_25749152     AKia    C    T        0      0        2 
  12 chr12_25749152     AOna    C    T        0      0        2 
  12 chr12_25749152     ASom    C    T        1      2        2 
  12 chr12_25749152     HCab    C    T        0      0        2 
  12 chr12_25749152     HPrz    C    T        0      0        2 
  12 chr12_25749152     ZBoe    C    T        0      0        2 
  12 chr12_25749152     ZGre    C    T        0      0        2 
  12 chr12_25749152     ZHar    C    T        0      0        2 
  12 chr12_25749152   Sample    C    T        1      2        2 
  12 chr12_25750643     AAsi    C    T        0      0        2 
  12 chr12_25750643     AKia    C    T        0      0        2 
  12 chr12_25750643     AOna    C    T        0      0        2 
  12 chr12_25750643     ASom    C    T        0      0        2 
  12 chr12_25750643     HCab    C    T        0      0        2 
  12 chr12_25750643     HPrz    C    T        0      0        2 
  12 chr12_25750643     ZBoe    C    T        0      0        2 
  12 chr12_25750643     ZGre    C    T        0      0        2 
  12 chr12_25750643     ZHar    C    T      0.5      1        2 
  12 chr12_25750643   Sample    C    T        0      0        2 
  12 chr12_25752255     AAsi    T    C        0      0        2 
  12 chr12_25752255     AKia    T    C        0      0        2 
  12 chr12_25752255     AOna    T    C        0      0        2 
  12 chr12_25752255     ASom    T    C        0      0        2 
  12 chr12_25752255     HCab    T    C        1      2        2 
  12 chr12_25752255     HPrz    T    C        1      2        2 
  12 chr12_25752255     ZBoe    T    C        0      0        2 
  12 chr12_25752255     ZGre    T    C        0      0        2 
  12 chr12_25752255     ZHar    T    C        0      0        2 
  12 chr12_25752255   Sample    T    C        0      0        2 
  12 chr12_25758048     AAsi    T    C      0.5      1        2 
  12 chr12_25758048     AKia    T    C        0      0        2 
  12 chr12_25758048     AOna    T    C        0      0        2 
  12 chr12_25758048     ASom    T    C        0      0        2 
  12 chr12_25758048     HCab    T    C        0      0        2 
  12 chr12_25758048     HPrz    T    C        0      0        2 
  12 chr12_25758048     ZBoe    T    C        0      0        2 
  12 chr12_25758048     ZGre    T    C        0      0        2 
  12 chr12_25758048     ZHar    T    C        0      0        2 
  12 chr12_25758048   Sample    T    C        0      0        2 
  12 chr12_25768340     AAsi    T    C        0      0        2 
  12 chr12_25768340     AKia    T    C        0      0        2 
  12 chr12_25768340     AOna    T    C        0      0        2 
  12 chr12_25768340     ASom    T    C        0      0        2 
  12 chr12_25768340     HCab    T    C        0      0        2 
  12 chr12_25768340     HPrz    T    C        0      0        2 
  12 chr12_25768340     ZBoe    T    C      0.5      1        2 
  12 chr12_25768340     ZGre    T    C        0      0        2 
  12 chr12_25768340     ZHar    T    C        0      0        2 
  12 chr12_25768340   Sample    T    C        0      0        2 
  12 chr12_25774484     AAsi    G    A        0      0        2 
  12 chr12_25774484     AKia    G    A        0      0        2 
  12 chr12_25774484     AOna    G    A        0      0        2 
  12 chr12_25774484     ASom    G    A        0      0        2 
  12 chr12_25774484     HCab    G    A        1      2        2 
  12 chr12_25774484     HPrz    G    A        1      2        2 
  12 chr12_25774484     ZBoe    G    A        0      0        2 
  12 chr12_25774484     ZGre    G    A        0      0        2 
  12 chr12_25774484     ZHar    G    A        0      0        2 
  12 chr12_25774484   Sample    G    A        0      0        2 
  12 chr12_25777817     AAsi    G    A        0      0        2 
  12 chr12_25777817     AKia    G    A      0.5      1        2 
  12 chr12_25777817     AOna    G    A        1      2        2 
  12 chr12_25777817     ASom    G    A        0      0        2 
  12 chr12_25777817     HCab    G    A        0      0        2 
  12 chr12_25777817     HPrz    G    A        0      0        2 
  12 chr12_25777817     ZBoe    G    A        0      0        2 
  12 chr12_25777817     ZGre    G    A        0      0        2 
  12 chr12_25777817     ZHar    G    A        0      0        2 
  12 chr12_25777817   Sample    G    A        0      0        2 
  12 chr12_25778048     AAsi    A    G        0      0        2 
  12 chr12_25778048     AKia    A    G        0      0        2 
  12 chr12_25778048     AOna    A    G        0      0        2 
  12 chr12_25778048     ASom    A    G        0      0        2 
  12 chr12_25778048     HCab    A    G        1      2        2 
  12 chr12_25778048     HPrz    A    G        1      2        2 
  12 chr12_25778048     ZBoe    A    G        0      0        2 
  12 chr12_25778048     ZGre    A    G        0      0        2 
  12 chr12_25778048     ZHar    A    G        0      0        2 
  12 chr12_25778048   Sample    A    G        0      0        2 
  12 chr12_25778118     AAsi    C    T        0      0        2 
  12 chr12_25778118     AKia    C    T        0      0        2 
  12 chr12_25778118     AOna    C    T        0      0        2 
  12 chr12_25778118     ASom    C    T        0      0        2 
  12 chr12_25778118     HCab    C    T        1      2        2 
  12 chr12_25778118     HPrz    C    T        1      2        2 
  12 chr12_25778118     ZBoe    C    T        0      0        2 
  12 chr12_25778118     ZGre    C    T        0      0        2 
  12 chr12_25778118     ZHar    C    T        0      0        2 
  12 chr12_25778118   Sample    C    T        0      0        2 
  12 chr12_25784141     AAsi    T    C        0      0        2 
  12 chr12_25784141     AKia    T    C      0.5      1        2 
  12 chr12_25784141     AOna    T    C        0      0        2 
  12 chr12_25784141     ASom    T    C        0      0        2 
  12 chr12_25784141     HCab    T    C        0      0        2 
  12 chr12_25784141     HPrz    T    C        0      0        2 
  12 chr12_25784141     ZBoe    T    C        0      0        2 
  12 chr12_25784141     ZGre    T    C        0      0        2 
  12 chr12_25784141     ZHar    T    C        0      0        2 
  12 chr12_25784141   Sample    T    C        0      0        2 
  12 chr12_25801622     AAsi    T    C        0      0        2 
  12 chr12_25801622     AKia    T    C        0      0        2 
  12 chr12_25801622     AOna    T    C        0      0        2 
  12 chr12_25801622     ASom    T    C        0      0        2 
  12 chr12_25801622     HCab    T    C        0      0        2 
  12 chr12_25801622     HPrz    T    C        0      0        2 
  12 chr12_25801622     ZBoe    T    C        0      0        2 
  12 chr12_25801622     ZGre    T    C      0.5      1        2 
  12 chr12_25801622     ZHar    T    C        0      0        2 
  12 chr12_25801622   Sample    T    C        0      0        2 
  12 chr12_25802843     AAsi    C    G        0      0        2 
  12 chr12_25802843     AKia    C    G        0      0        2 
  12 chr12_25802843     AOna    C    G        0      0        2 
  12 chr12_25802843     ASom    C    G        0      0        2 
  12 chr12_25802843     HCab    C    G        1      2        2 
  12 chr12_25802843     HPrz    C    G        1      2        2 
  12 chr12_25802843     ZBoe    C    G        0      0        2 
  12 chr12_25802843     ZGre    C    G        0      0        2 
  12 chr12_25802843     ZHar    C    G        0      0        2 
  12 chr12_25802843   Sample    C    G        0      0        2 
  12 chr12_25805256     AAsi    T    C        0      0        2 
  12 chr12_25805256     AKia    T    C        0      0        2 
  12 chr12_25805256     AOna    T    C      0.5      1        2 
  12 chr12_25805256     ASom    T    C        0      0        2 
  12 chr12_25805256     HCab    T    C        0      0        2 
  12 chr12_25805256     HPrz    T    C        0      0        2 
  12 chr12_25805256     ZBoe    T    C        0      0        2 
  12 chr12_25805256     ZGre    T    C        0      0        2 
  12 chr12_25805256     ZHar    T    C        0      0        2 
  12 chr12_25805256   Sample    T    C        0      0        2 
  12 chr12_25812299     AAsi    T    C        0      0        2 
  12 chr12_25812299     AKia    T    C      0.5      1        2 
  12 chr12_25812299     AOna    T    C        0      0        2 
  12 chr12_25812299     ASom    T    C        0      0        2 
  12 chr12_25812299     HCab    T    C        0      0        2 
  12 chr12_25812299     HPrz    T    C        0      0        2 
  12 chr12_25812299     ZBoe    T    C        0      0        2 
  12 chr12_25812299     ZGre    T    C        0      0        2 
  12 chr12_25812299     ZHar    T    C        0      0        2 
  12 chr12_25812299   Sample    T    C        0      0        2 
  12 chr12_25819744     AAsi    T    A        0      0        2 
  12 chr12_25819744     AKia    T    A        0      0        2 
  12 chr12_25819744     AOna    T    A        0      0        2 
  12 chr12_25819744     ASom    T    A        0      0        2 
  12 chr12_25819744     HCab    T    A        1      2        2 
  12 chr12_25819744     HPrz    T    A        1      2        2 
  12 chr12_25819744     ZBoe    T    A        0      0        2 
  12 chr12_25819744     ZGre    T    A        0      0        2 
  12 chr12_25819744     ZHar    T    A        0      0        2 
  12 chr12_25819744   Sample    T    A        0      0        2 
  12 chr12_25822905     AAsi    C    T        0      0        2 
  12 chr12_25822905     AKia    C    T        0      0        2 
  12 chr12_25822905     AOna    C    T        0      0        2 
  12 chr12_25822905     ASom    C    T        0      0        2 
  12 chr12_25822905     HCab    C    T        0      0        2 
  12 chr12_25822905     HPrz    C    T        0      0        2 
  12 chr12_25822905     ZBoe    C    T        1      2        2 
  12 chr12_25822905     ZGre    C    T        0      0        2 
  12 chr12_25822905     ZHar    C    T        0      0        2 
  12 chr12_25822905   Sample    C    T        0      0        2 
  12 chr12_25836522     AAsi    G    A        0      0        2 
  12 chr12_25836522     AKia    G    A        0      0        2 
  12 chr12_25836522     AOna    G    A      0.5      1        2 
  12 chr12_25836522     ASom    G    A        0      0        2 
  12 chr12_25836522     HCab    G    A        0      0        2 
  12 chr12_25836522     HPrz    G    A        0      0        2 
  12 chr12_25836522     ZBoe    G    A        0      0        2 
  12 chr12_25836522     ZGre    G    A        0      0        2 
  12 chr12_25836522     ZHar    G    A        0      0        2 
  12 chr12_25836522   Sample    G    A        0      0        2 
  12 chr12_25846591     AAsi    T    C        1      2        2 
  12 chr12_25846591     AKia    T    C        0      0        2 
  12 chr12_25846591     AOna    T    C        0      0        2 
  12 chr12_25846591     ASom    T    C        1      2        2 
  12 chr12_25846591     HCab    T    C        0      0        2 
  12 chr12_25846591     HPrz    T    C        0      0        2 
  12 chr12_25846591     ZBoe    T    C        0      0        2 
  12 chr12_25846591     ZGre    T    C        0      0        2 
  12 chr12_25846591     ZHar    T    C        0      0        2 
  12 chr12_25846591   Sample    T    C        1      2        2 
  12 chr12_25850430     AAsi    A    G        0      0        2 
  12 chr12_25850430     AKia    A    G        0      0        2 
  12 chr12_25850430     AOna    A    G        0      0        2 
  12 chr12_25850430     ASom    A    G        0      0        2 
  12 chr12_25850430     HCab    A    G        0      0        2 
  12 chr12_25850430     HPrz    A    G        0      0        2 
  12 chr12_25850430     ZBoe    A    G        0      0        2 
  12 chr12_25850430     ZGre    A    G        1      2        2 
  12 chr12_25850430     ZHar    A    G        0      0        2 
  12 chr12_25850430   Sample    A    G        0      0        2 
  12 chr12_25854811     AAsi    T    C        0      0        2 
  12 chr12_25854811     AKia    T    C        0      0        2 
  12 chr12_25854811     AOna    T    C        0      0        2 
  12 chr12_25854811     ASom    T    C        0      0        2 
  12 chr12_25854811     HCab    T    C        1      2        2 
  12 chr12_25854811     HPrz    T    C        1      2        2 
  12 chr12_25854811     ZBoe    T    C        0      0        2 
  12 chr12_25854811     ZGre    T    C        0      0        2 
  12 chr12_25854811     ZHar    T    C        0      0        2 
  12 chr12_25854811   Sample    T    C        0      0        2 
  12 chr12_25859881     AAsi    T    C        0      0        2 
  12 chr12_25859881     AKia    T    C        0      0        2 
  12 chr12_25859881     AOna    T    C        0      0        2 
  12 chr12_25859881     ASom    T    C        0      0        2 
  12 chr12_25859881     HCab    T    C        1      2        2 
  12 chr12_25859881     HPrz    T    C      0.5      1        2 
  12 chr12_25859881     ZBoe    T    C        0      0        2 
  12 chr12_25859881     ZGre    T    C        0      0        2 
  12 chr12_25859881     ZHar    T    C        0      0        2 
  12 chr12_25859881   Sample    T    C        0      0        2 
  12 chr12_25860246     AAsi    C    G        0      0        2 
  12 chr12_25860246     AKia    C    G        0      0        2 
  12 chr12_25860246     AOna    C    G        0      0        2 
  12 chr12_25860246     ASom    C    G        0      0        2 
  12 chr12_25860246     HCab    C    G        0      0        2 
  12 chr12_25860246     HPrz    C    G        0      0        2 
  12 chr12_25860246     ZBoe    C    G        1      2        2 
  12 chr12_25860246     ZGre    C    G        0      0        2 
  12 chr12_25860246     ZHar    C    G        0      0        2 
  12 chr12_25860246   Sample    C    G        0      0        2 
  12 chr12_25861550     AAsi    C    T        0      0        2 
  12 chr12_25861550     AKia    C    T        1      2        2 
  12 chr12_25861550     AOna    C    T        0      0        2 
  12 chr12_25861550     ASom    C    T        0      0        2 
  12 chr12_25861550     HCab    C    T        0      0        2 
  12 chr12_25861550     HPrz    C    T        0      0        2 
  12 chr12_25861550     ZBoe    C    T        0      0        2 
  12 chr12_25861550     ZGre    C    T        0      0        2 
  12 chr12_25861550     ZHar    C    T        0      0        2 
  12 chr12_25861550   Sample    C    T        0      0        2 
  12 chr12_25865668     AAsi    T    C        0      0        2 
  12 chr12_25865668     AKia    T    C        0      0        2 
  12 chr12_25865668     AOna    T    C        0      0        2 
  12 chr12_25865668     ASom    T    C        0      0        2 
  12 chr12_25865668     HCab    T    C        1      2        2 
  12 chr12_25865668     HPrz    T    C      0.5      1        2 
  12 chr12_25865668     ZBoe    T    C        0      0        2 
  12 chr12_25865668     ZGre    T    C        0      0        2 
  12 chr12_25865668     ZHar    T    C        0      0        2 
  12 chr12_25865668   Sample    T    C        0      0        2 
  12 chr12_25867932     AAsi    A    G        0      0        2 
  12 chr12_25867932     AKia    A    G      0.5      1        2 
  12 chr12_25867932     AOna    A    G        0      0        2 
  12 chr12_25867932     ASom    A    G        0      0        2 
  12 chr12_25867932     HCab    A    G        1      2        2 
  12 chr12_25867932     HPrz    A    G        1      2        2 
  12 chr12_25867932     ZBoe    A    G        0      0        2 
  12 chr12_25867932     ZGre    A    G        0      0        2 
  12 chr12_25867932     ZHar    A    G        0      0        2 
  12 chr12_25867932   Sample    A    G        0      0        2 
  12 chr12_25876734     AAsi    T    C        0      0        2 
  12 chr12_25876734     AKia    T    C      0.5      1        2 
  12 chr12_25876734     AOna    T    C      0.5      1        2 
  12 chr12_25876734     ASom    T    C        0      0        2 
  12 chr12_25876734     HCab    T    C        0      0        2 
  12 chr12_25876734     HPrz    T    C        0      0        2 
  12 chr12_25876734     ZBoe    T    C        0      0        2 
  12 chr12_25876734     ZGre    T    C        0      0        2 
  12 chr12_25876734     ZHar    T    C        0      0        2 
  12 chr12_25876734   Sample    T    C        0      0        2 
  12 chr12_25878940     AAsi    G    A        0      0        2 
  12 chr12_25878940     AKia    G    A        0      0        2 
  12 chr12_25878940     AOna    G    A        0      0        2 
  12 chr12_25878940     ASom    G    A        0      0        2 
  12 chr12_25878940     HCab    G    A        0      0        2 
  12 chr12_25878940     HPrz    G    A        0      0        2 
  12 chr12_25878940     ZBoe    G    A        1      2        2 
  12 chr12_25878940     ZGre    G    A        0      0        2 
  12 chr12_25878940     ZHar    G    A        0      0        2 
  12 chr12_25878940   Sample    G    A        0      0        2 
  12 chr12_25884963     AAsi    A    C        0      0        2 
  12 chr12_25884963     AKia    A    C        1      2        2 
  12 chr12_25884963     AOna    A    C        1      2        2 
  12 chr12_25884963     ASom    A    C        0      0        2 
  12 chr12_25884963     HCab    A    C        0      0        2 
  12 chr12_25884963     HPrz    A    C        0      0        2 
  12 chr12_25884963     ZBoe    A    C        0      0        2 
  12 chr12_25884963     ZGre    A    C        0      0        2 
  12 chr12_25884963     ZHar    A    C        0      0        2 
  12 chr12_25884963   Sample    A    C        0      0        2 
  12 chr12_25887807     AAsi    A    G        0      0        2 
  12 chr12_25887807     AKia    A    G        0      0        2 
  12 chr12_25887807     AOna    A    G        0      0        2 
  12 chr12_25887807     ASom    A    G        0      0        2 
  12 chr12_25887807     HCab    A    G        0      0        2 
  12 chr12_25887807     HPrz    A    G      0.5      1        2 
  12 chr12_25887807     ZBoe    A    G        0      0        2 
  12 chr12_25887807     ZGre    A    G        0      0        2 
  12 chr12_25887807     ZHar    A    G        0      0        2 
  12 chr12_25887807   Sample    A    G        0      0        2 
  12 chr12_25890405     AAsi    A    G        0      0        2 
  12 chr12_25890405     AKia    A    G        0      0        2 
  12 chr12_25890405     AOna    A    G        0      0        2 
  12 chr12_25890405     ASom    A    G        0      0        2 
  12 chr12_25890405     HCab    A    G        1      2        2 
  12 chr12_25890405     HPrz    A    G        1      2        2 
  12 chr12_25890405     ZBoe    A    G        1      2        2 
  12 chr12_25890405     ZGre    A    G        1      2        2 
  12 chr12_25890405     ZHar    A    G        0      0        2 
  12 chr12_25890405   Sample    A    G        0      0        2 
  12 chr12_25891663     AAsi    G    A        0      0        2 
  12 chr12_25891663     AKia    G    A        1      2        2 
  12 chr12_25891663     AOna    G    A        1      2        2 
  12 chr12_25891663     ASom    G    A        0      0        2 
  12 chr12_25891663     HCab    G    A        0      0        2 
  12 chr12_25891663     HPrz    G    A        0      0        2 
  12 chr12_25891663     ZBoe    G    A        0      0        2 
  12 chr12_25891663     ZGre    G    A        0      0        2 
  12 chr12_25891663     ZHar    G    A        0      0        2 
  12 chr12_25891663   Sample    G    A        0      0        2 
  12 chr12_25894337     AAsi    C    G        0      0        2 
  12 chr12_25894337     AKia    C    G        0      0        2 
  12 chr12_25894337     AOna    C    G        0      0        2 
  12 chr12_25894337     ASom    C    G        0      0        2 
  12 chr12_25894337     HCab    C    G        1      2        2 
  12 chr12_25894337     HPrz    C    G        1      2        2 
  12 chr12_25894337     ZBoe    C    G        0      0        2 
  12 chr12_25894337     ZGre    C    G        0      0        2 
  12 chr12_25894337     ZHar    C    G        0      0        2 
  12 chr12_25894337   Sample    C    G        0      0        2 
  12 chr12_25894664     AAsi    A    G        0      0        2 
  12 chr12_25894664     AKia    A    G        0      0        2 
  12 chr12_25894664     AOna    A    G        0      0        2 
  12 chr12_25894664     ASom    A    G        0      0        2 
  12 chr12_25894664     HCab    A    G        0      0        2 
  12 chr12_25894664     HPrz    A    G        0      0        2 
  12 chr12_25894664     ZBoe    A    G      0.5      1        2 
  12 chr12_25894664     ZGre    A    G        0      0        2 
  12 chr12_25894664     ZHar    A    G        0      0        2 
  12 chr12_25894664   Sample    A    G        0      0        2 
  12 chr12_25902718     AAsi    A    G        0      0        2 
  12 chr12_25902718     AKia    A    G        0      0        2 
  12 chr12_25902718     AOna    A    G        0      0        2 
  12 chr12_25902718     ASom    A    G        0      0        2 
  12 chr12_25902718     HCab    A    G        1      2        2 
  12 chr12_25902718     HPrz    A    G        1      2        2 
  12 chr12_25902718     ZBoe    A    G        0      0        2 
  12 chr12_25902718     ZGre    A    G        0      0        2 
  12 chr12_25902718     ZHar    A    G        0      0        2 
  12 chr12_25902718   Sample    A    G        0      0        2 
  12 chr12_25903906     AAsi    T    C        0      0        2 
  12 chr12_25903906     AKia    T    C        0      0        2 
  12 chr12_25903906     AOna    T    C        0      0        2 
  12 chr12_25903906     ASom    T    C        0      0        2 
  12 chr12_25903906     HCab    T    C        0      0        2 
  12 chr12_25903906     HPrz    T    C      0.5      1        2 
  12 chr12_25903906     ZBoe    T    C        0      0        2 
  12 chr12_25903906     ZGre    T    C        0      0        2 
  12 chr12_25903906     ZHar    T    C        0      0        2 
  12 chr12_25903906   Sample    T    C        0      0        2 
  12 chr12_25906131     AAsi    C    T        0      0        2 
  12 chr12_25906131     AKia    C    T        0      0        2 
  12 chr12_25906131     AOna    C    T        0      0        2 
  12 chr12_25906131     ASom    C    T        0      0        2 
  12 chr12_25906131     HCab    C    T        1      2        2 
  12 chr12_25906131     HPrz    C    T        1      2        2 
  12 chr12_25906131     ZBoe    C    T        0      0        2 
  12 chr12_25906131     ZGre    C    T        0      0        2 
  12 chr12_25906131     ZHar    C    T        0      0        2 
  12 chr12_25906131   Sample    C    T        0      0        2 
  12 chr12_25909992     AAsi    A    G        0      0        2 
  12 chr12_25909992     AKia    A    G        0      0        2 
  12 chr12_25909992     AOna    A    G        0      0        2 
  12 chr12_25909992     ASom    A    G        0      0        2 
  12 chr12_25909992     HCab    A    G        0      0        2 
  12 chr12_25909992     HPrz    A    G        0      0        2 
  12 chr12_25909992     ZBoe    A    G        0      0        2 
  12 chr12_25909992     ZGre    A    G        0      0        2 
  12 chr12_25909992     ZHar    A    G        1      2        2 
  12 chr12_25909992   Sample    A    G        0      0        2 
  12 chr12_25911306     AAsi    C    T        0      0        2 
  12 chr12_25911306     AKia    C    T        0      0        2 
  12 chr12_25911306     AOna    C    T        0      0        2 
  12 chr12_25911306     ASom    C    T        0      0        2 
  12 chr12_25911306     HCab    C    T        0      0        2 
  12 chr12_25911306     HPrz    C    T        0      0        2 
  12 chr12_25911306     ZBoe    C    T        0      0        2 
  12 chr12_25911306     ZGre    C    T        1      2        2 
  12 chr12_25911306     ZHar    C    T        0      0        2 
  12 chr12_25911306   Sample    C    T        0      0        2 
  12 chr12_25912337     AAsi    G    A        1      2        2 
  12 chr12_25912337     AKia    G    A        0      0        2 
  12 chr12_25912337     AOna    G    A        0      0        2 
  12 chr12_25912337     ASom    G    A        1      2        2 
  12 chr12_25912337     HCab    G    A        0      0        2 
  12 chr12_25912337     HPrz    G    A        0      0        2 
  12 chr12_25912337     ZBoe    G    A        0      0        2 
  12 chr12_25912337     ZGre    G    A        0      0        2 
  12 chr12_25912337     ZHar    G    A        0      0        2 
  12 chr12_25912337   Sample    G    A        1      2        2 
  12 chr12_25915055     AAsi    T    C        0      0        2 
  12 chr12_25915055     AKia    T    C        0      0        2 
  12 chr12_25915055     AOna    T    C        0      0        2 
  12 chr12_25915055     ASom    T    C        0      0        2 
  12 chr12_25915055     HCab    T    C        0      0        2 
  12 chr12_25915055     HPrz    T    C        0      0        2 
  12 chr12_25915055     ZBoe    T    C        1      2        2 
  12 chr12_25915055     ZGre    T    C        0      0        2 
  12 chr12_25915055     ZHar    T    C        1      2        2 
  12 chr12_25915055   Sample    T    C        0      0        2 
  12 chr12_25915119     AAsi    G    T        0      0        2 
  12 chr12_25915119     AKia    G    T        0      0        2 
  12 chr12_25915119     AOna    G    T        0      0        2 
  12 chr12_25915119     ASom    G    T        0      0        2 
  12 chr12_25915119     HCab    G    T        0      0        2 
  12 chr12_25915119     HPrz    G    T        0      0        2 
  12 chr12_25915119     ZBoe    G    T        1      2        2 
  12 chr12_25915119     ZGre    G    T        0      0        2 
  12 chr12_25915119     ZHar    G    T        0      0        2 
  12 chr12_25915119   Sample    G    T        0      0        2 
  12 chr12_25916051     AAsi    G    T        0      0        2 
  12 chr12_25916051     AKia    G    T        0      0        2 
  12 chr12_25916051     AOna    G    T        0      0        2 
  12 chr12_25916051     ASom    G    T        0      0        2 
  12 chr12_25916051     HCab    G    T        1      2        2 
  12 chr12_25916051     HPrz    G    T        1      2        2 
  12 chr12_25916051     ZBoe    G    T        0      0        2 
  12 chr12_25916051     ZGre    G    T        0      0        2 
  12 chr12_25916051     ZHar    G    T        0      0        2 
  12 chr12_25916051   Sample    G    T        0      0        2 
  12 chr12_25919708     AAsi    C    A        0      0        2 
  12 chr12_25919708     AKia    C    A        0      0        2 
  12 chr12_25919708     AOna    C    A        0      0        2 
  12 chr12_25919708     ASom    C    A        0      0        2 
  12 chr12_25919708     HCab    C    A        0      0        2 
  12 chr12_25919708     HPrz    C    A      0.5      1        2 
  12 chr12_25919708     ZBoe    C    A        0      0        2 
  12 chr12_25919708     ZGre    C    A        0      0        2 
  12 chr12_25919708     ZHar    C    A        0      0        2 
  12 chr12_25919708   Sample    C    A        0      0        2 
  12 chr12_25922983     AAsi    C    G        1      2        2 
  12 chr12_25922983     AKia    C    G        0      0        2 
  12 chr12_25922983     AOna    C    G        0      0        2 
  12 chr12_25922983     ASom    C    G        1      2        2 
  12 chr12_25922983     HCab    C    G        0      0        2 
  12 chr12_25922983     HPrz    C    G        0      0        2 
  12 chr12_25922983     ZBoe    C    G        0      0        2 
  12 chr12_25922983     ZGre    C    G        0      0        2 
  12 chr12_25922983     ZHar    C    G        0      0        2 
  12 chr12_25922983   Sample    C    G        1      2        2 
  12 chr12_25928483     AAsi    A    G      0.5      1        2 
  12 chr12_25928483     AKia    A    G        0      0        2 
  12 chr12_25928483     AOna    A    G        0      0        2 
  12 chr12_25928483     ASom    A    G        0      0        2 
  12 chr12_25928483     HCab    A    G        0      0        2 
  12 chr12_25928483     HPrz    A    G        0      0        2 
  12 chr12_25928483     ZBoe    A    G        0      0        2 
  12 chr12_25928483     ZGre    A    G        0      0        2 
  12 chr12_25928483     ZHar    A    G        0      0        2 
  12 chr12_25928483   Sample    A    G        0      0        2 
  12 chr12_25931729     AAsi    C    A        0      0        2 
  12 chr12_25931729     AKia    C    A        0      0        2 
  12 chr12_25931729     AOna    C    A        0      0        2 
  12 chr12_25931729     ASom    C    A        0      0        2 
  12 chr12_25931729     HCab    C    A        0      0        2 
  12 chr12_25931729     HPrz    C    A      0.5      1        2 
  12 chr12_25931729     ZBoe    C    A        0      0        2 
  12 chr12_25931729     ZGre    C    A        0      0        2 
  12 chr12_25931729     ZHar    C    A        0      0        2 
  12 chr12_25931729   Sample    C    A        0      0        2 
  12 chr12_25932502     AAsi    A    T        0      0        2 
  12 chr12_25932502     AKia    A    T        0      0        2 
  12 chr12_25932502     AOna    A    T        0      0        2 
  12 chr12_25932502     ASom    A    T        0      0        2 
  12 chr12_25932502     HCab    A    T        1      2        2 
  12 chr12_25932502     HPrz    A    T        1      2        2 
  12 chr12_25932502     ZBoe    A    T        0      0        2 
  12 chr12_25932502     ZGre    A    T        0      0        2 
  12 chr12_25932502     ZHar    A    T        0      0        2 
  12 chr12_25932502   Sample    A    T        0      0        2 
  12 chr12_25933087     AAsi    A    G        0      0        2 
  12 chr12_25933087     AKia    A    G        0      0        2 
  12 chr12_25933087     AOna    A    G        0      0        2 
  12 chr12_25933087     ASom    A    G        0      0        2 
  12 chr12_25933087     HCab    A    G        0      0        2 
  12 chr12_25933087     HPrz    A    G        0      0        2 
  12 chr12_25933087     ZBoe    A    G        1      2        2 
  12 chr12_25933087     ZGre    A    G        1      2        2 
  12 chr12_25933087     ZHar    A    G        0      0        2 
  12 chr12_25933087   Sample    A    G        0      0        2 
  12 chr12_25933156     AAsi    C    G        0      0        2 
  12 chr12_25933156     AKia    C    G        0      0        2 
  12 chr12_25933156     AOna    C    G        0      0        2 
  12 chr12_25933156     ASom    C    G        0      0        2 
  12 chr12_25933156     HCab    C    G      0.5      1        2 
  12 chr12_25933156     HPrz    C    G        0      0        2 
  12 chr12_25933156     ZBoe    C    G        0      0        2 
  12 chr12_25933156     ZGre    C    G        0      0        2 
  12 chr12_25933156     ZHar    C    G        0      0        2 
  12 chr12_25933156   Sample    C    G        0      0        2 
  12 chr12_25933206     AAsi    T    C        0      0        2 
  12 chr12_25933206     AKia    T    C        1      2        2 
  12 chr12_25933206     AOna    T    C        1      2        2 
  12 chr12_25933206     ASom    T    C        0      0        2 
  12 chr12_25933206     HCab    T    C        0      0        2 
  12 chr12_25933206     HPrz    T    C        0      0        2 
  12 chr12_25933206     ZBoe    T    C        0      0        2 
  12 chr12_25933206     ZGre    T    C        0      0        2 
  12 chr12_25933206     ZHar    T    C        0      0        2 
  12 chr12_25933206   Sample    T    C        0      0        2 
  12 chr12_25938001     AAsi    G    A        0      0        2 
  12 chr12_25938001     AKia    G    A        0      0        2 
  12 chr12_25938001     AOna    G    A        0      0        2 
  12 chr12_25938001     ASom    G    A        0      0        2 
  12 chr12_25938001     HCab    G    A        0      0        2 
  12 chr12_25938001     HPrz    G    A        0      0        2 
  12 chr12_25938001     ZBoe    G    A      0.5      1        2 
  12 chr12_25938001     ZGre    G    A        0      0        2 
  12 chr12_25938001     ZHar    G    A        0      0        2 
  12 chr12_25938001   Sample    G    A        0      0        2 
  12 chr12_25947230     AAsi    T    C        0      0        2 
  12 chr12_25947230     AKia    T    C        0      0        2 
  12 chr12_25947230     AOna    T    C        1      2        2 
  12 chr12_25947230     ASom    T    C        0      0        2 
  12 chr12_25947230     HCab    T    C        0      0        2 
  12 chr12_25947230     HPrz    T    C        0      0        2 
  12 chr12_25947230     ZBoe    T    C        0      0        2 
  12 chr12_25947230     ZGre    T    C        0      0        2 
  12 chr12_25947230     ZHar    T    C        0      0        2 
  12 chr12_25947230   Sample    T    C        0      0        2 
  12 chr12_25951484     AAsi    T    C        0      0        2 
  12 chr12_25951484     AKia    T    C        0      0        2 
  12 chr12_25951484     AOna    T    C        0      0        2 
  12 chr12_25951484     ASom    T    C        0      0        2 
  12 chr12_25951484     HCab    T    C        0      0        2 
  12 chr12_25951484     HPrz    T    C        0      0        2 
  12 chr12_25951484     ZBoe    T    C        0      0        2 
  12 chr12_25951484     ZGre    T    C        1      2        2 
  12 chr12_25951484     ZHar    T    C        0      0        2 
  12 chr12_25951484   Sample    T    C        0      0        2 
  12 chr12_25957423     AAsi    A    G        0      0        2 
  12 chr12_25957423     AKia    A    G        1      2        2 
  12 chr12_25957423     AOna    A    G      0.5      1        2 
  12 chr12_25957423     ASom    A    G        0      0        2 
  12 chr12_25957423     HCab    A    G        0      0        2 
  12 chr12_25957423     HPrz    A    G        0      0        2 
  12 chr12_25957423     ZBoe    A    G        0      0        2 
  12 chr12_25957423     ZGre    A    G        0      0        2 
  12 chr12_25957423     ZHar    A    G        0      0        2 
  12 chr12_25957423   Sample    A    G        0      0        2 
  12 chr12_25960835     AAsi    C    T        0      0        2 
  12 chr12_25960835     AKia    C    T        0      0        2 
  12 chr12_25960835     AOna    C    T        0      0        2 
  12 chr12_25960835     ASom    C    T        0      0        2 
  12 chr12_25960835     HCab    C    T        0      0        2 
  12 chr12_25960835     HPrz    C    T      0.5      1        2 
  12 chr12_25960835     ZBoe    C    T        0      0        2 
  12 chr12_25960835     ZGre    C    T        0      0        2 
  12 chr12_25960835     ZHar    C    T        0      0        2 
  12 chr12_25960835   Sample    C    T        0      0        2 
  12 chr12_25962692     AAsi    G    C        0      0        2 
  12 chr12_25962692     AKia    G    C        0      0        2 
  12 chr12_25962692     AOna    G    C        0      0        2 
  12 chr12_25962692     ASom    G    C        0      0        2 
  12 chr12_25962692     HCab    G    C        1      2        2 
  12 chr12_25962692     HPrz    G    C        1      2        2 
  12 chr12_25962692     ZBoe    G    C        0      0        2 
  12 chr12_25962692     ZGre    G    C        0      0        2 
  12 chr12_25962692     ZHar    G    C        0      0        2 
  12 chr12_25962692   Sample    G    C        0      0        2 
  12 chr12_25963602     AAsi    C    A        0      0        2 
  12 chr12_25963602     AKia    C    A        0      0        2 
  12 chr12_25963602     AOna    C    A        0      0        2 
  12 chr12_25963602     ASom    C    A        0      0        2 
  12 chr12_25963602     HCab    C    A        0      0        2 
  12 chr12_25963602     HPrz    C    A        0      0        2 
  12 chr12_25963602     ZBoe    C    A        1      2        2 
  12 chr12_25963602     ZGre    C    A        1      2        2 
  12 chr12_25963602     ZHar    C    A        1      2        2 
  12 chr12_25963602   Sample    C    A        0      0        2 
  12 chr12_25973764     AAsi    T    C        0      0        2 
  12 chr12_25973764     AKia    T    C        0      0        2 
  12 chr12_25973764     AOna    T    C      0.5      1        2 
  12 chr12_25973764     ASom    T    C        0      0        2 
  12 chr12_25973764     HCab    T    C        0      0        2 
  12 chr12_25973764     HPrz    T    C        0      0        2 
  12 chr12_25973764     ZBoe    T    C        0      0        2 
  12 chr12_25973764     ZGre    T    C        0      0        2 
  12 chr12_25973764     ZHar    T    C        0      0        2 
  12 chr12_25973764   Sample    T    C        0      0        2 
  12 chr12_25977671     AAsi    T    C        1      2        2 
  12 chr12_25977671     AKia    T    C        0      0        2 
  12 chr12_25977671     AOna    T    C        0      0        2 
  12 chr12_25977671     ASom    T    C        1      2        2 
  12 chr12_25977671     HCab    T    C        0      0        2 
  12 chr12_25977671     HPrz    T    C        0      0        2 
  12 chr12_25977671     ZBoe    T    C        0      0        2 
  12 chr12_25977671     ZGre    T    C        0      0        2 
  12 chr12_25977671     ZHar    T    C        0      0        2 
  12 chr12_25977671   Sample    T    C        1      2        2 
  12 chr12_25984874     AAsi    A    G        0      0        2 
  12 chr12_25984874     AKia    A    G        0      0        2 
  12 chr12_25984874     AOna    A    G        1      2        2 
  12 chr12_25984874     ASom    A    G        0      0        2 
  12 chr12_25984874     HCab    A    G        0      0        2 
  12 chr12_25984874     HPrz    A    G        0      0        2 
  12 chr12_25984874     ZBoe    A    G        0      0        2 
  12 chr12_25984874     ZGre    A    G        0      0        2 
  12 chr12_25984874     ZHar    A    G        0      0        2 
  12 chr12_25984874   Sample    A    G        0      0        2 
  12 chr12_25985814     AAsi    A    G        0      0        2 
  12 chr12_25985814     AKia    A    G        0      0        2 
  12 chr12_25985814     AOna    A    G      0.5      1        2 
  12 chr12_25985814     ASom    A    G        0      0        2 
  12 chr12_25985814     HCab    A    G        0      0        2 
  12 chr12_25985814     HPrz    A    G        0      0        2 
  12 chr12_25985814     ZBoe    A    G        0      0        2 
  12 chr12_25985814     ZGre    A    G        0      0        2 
  12 chr12_25985814     ZHar    A    G        0      0        2 
  12 chr12_25985814   Sample    A    G        0      0        2 
  12 chr12_25989632     AAsi    G    T        0      0        2 
  12 chr12_25989632     AKia    G    T        0      0        2 
  12 chr12_25989632     AOna    G    T        0      0        2 
  12 chr12_25989632     ASom    G    T        0      0        2 
  12 chr12_25989632     HCab    G    T        0      0        2 
  12 chr12_25989632     HPrz    G    T        0      0        2 
  12 chr12_25989632     ZBoe    G    T      0.5      1        2 
  12 chr12_25989632     ZGre    G    T        0      0        2 
  12 chr12_25989632     ZHar    G    T        0      0        2 
  12 chr12_25989632   Sample    G    T        0      0        2 
  12 chr12_25997387     AAsi    A    G        0      0        2 
  12 chr12_25997387     AKia    A    G        0      0        2 
  12 chr12_25997387     AOna    A    G        0      0        2 
  12 chr12_25997387     ASom    A    G        0      0        2 
  12 chr12_25997387     HCab    A    G        0      0        2 
  12 chr12_25997387     HPrz    A    G        0      0        2 
  12 chr12_25997387     ZBoe    A    G      0.5      1        2 
  12 chr12_25997387     ZGre    A    G        0      0        2 
  12 chr12_25997387     ZHar    A    G        0      0        2 
  12 chr12_25997387   Sample    A    G        0      0        2 
  12 chr12_26003410     AAsi    A    G        0      0        2 
  12 chr12_26003410     AKia    A    G        0      0        2 
  12 chr12_26003410     AOna    A    G        0      0        2 
  12 chr12_26003410     ASom    A    G        1      2        2 
  12 chr12_26003410     HCab    A    G        0      0        2 
  12 chr12_26003410     HPrz    A    G        0      0        2 
  12 chr12_26003410     ZBoe    A    G        0      0        2 
  12 chr12_26003410     ZGre    A    G        0      0        2 
  12 chr12_26003410     ZHar    A    G        0      0        2 
  12 chr12_26003410   Sample    A    G        0      0        2 
  12 chr12_26004365     AAsi    C    T        0      0        2 
  12 chr12_26004365     AKia    C    T        0      0        2 
  12 chr12_26004365     AOna    C    T        0      0        2 
  12 chr12_26004365     ASom    C    T        0      0        2 
  12 chr12_26004365     HCab    C    T        0      0        2 
  12 chr12_26004365     HPrz    C    T        0      0        2 
  12 chr12_26004365     ZBoe    C    T      0.5      1        2 
  12 chr12_26004365     ZGre    C    T        0      0        2 
  12 chr12_26004365     ZHar    C    T        1      2        2 
  12 chr12_26004365   Sample    C    T        0      0        2 
  12 chr12_26005155     AAsi    G    A        0      0        2 
  12 chr12_26005155     AKia    G    A        0      0        2 
  12 chr12_26005155     AOna    G    A      0.5      1        2 
  12 chr12_26005155     ASom    G    A        0      0        2 
  12 chr12_26005155     HCab    G    A        0      0        2 
  12 chr12_26005155     HPrz    G    A        0      0        2 
  12 chr12_26005155     ZBoe    G    A        0      0        2 
  12 chr12_26005155     ZGre    G    A        0      0        2 
  12 chr12_26005155     ZHar    G    A        0      0        2 
  12 chr12_26005155   Sample    G    A        0      0        2 
  12 chr12_26008217     AAsi    G    A        0      0        2 
  12 chr12_26008217     AKia    G    A        1      2        2 
  12 chr12_26008217     AOna    G    A      0.5      1        2 
  12 chr12_26008217     ASom    G    A        0      0        2 
  12 chr12_26008217     HCab    G    A        0      0        2 
  12 chr12_26008217     HPrz    G    A        0      0        2 
  12 chr12_26008217     ZBoe    G    A        0      0        2 
  12 chr12_26008217     ZGre    G    A        0      0        2 
  12 chr12_26008217     ZHar    G    A        0      0        2 
  12 chr12_26008217   Sample    G    A        0      0        2 
  12 chr12_26014754     AAsi    C    G        0      0        2 
  12 chr12_26014754     AKia    C    G        0      0        2 
  12 chr12_26014754     AOna    C    G        0      0        2 
  12 chr12_26014754     ASom    C    G        0      0        2 
  12 chr12_26014754     HCab    C    G        1      2        2 
  12 chr12_26014754     HPrz    C    G        1      2        2 
  12 chr12_26014754     ZBoe    C    G        0      0        2 
  12 chr12_26014754     ZGre    C    G        0      0        2 
  12 chr12_26014754     ZHar    C    G        0      0        2 
  12 chr12_26014754   Sample    C    G        0      0        2 
  12 chr12_26018386     AAsi    T    C        0      0        2 
  12 chr12_26018386     AKia    T    C        0      0        2 
  12 chr12_26018386     AOna    T    C      0.5      1        2 
  12 chr12_26018386     ASom    T    C        0      0        2 
  12 chr12_26018386     HCab    T    C        0      0        2 
  12 chr12_26018386     HPrz    T    C        0      0        2 
  12 chr12_26018386     ZBoe    T    C        0      0        2 
  12 chr12_26018386     ZGre    T    C        0      0        2 
  12 chr12_26018386     ZHar    T    C        0      0        2 
  12 chr12_26018386   Sample    T    C        0      0        2 
  12 chr12_26020626     AAsi    G    C        0      0        2 
  12 chr12_26020626     AKia    G    C        0      0        2 
  12 chr12_26020626     AOna    G    C        0      0        2 
  12 chr12_26020626     ASom    G    C        0      0        2 
  12 chr12_26020626     HCab    G    C        1      2        2 
  12 chr12_26020626     HPrz    G    C        1      2        2 
  12 chr12_26020626     ZBoe    G    C        0      0        2 
  12 chr12_26020626     ZGre    G    C        0      0        2 
  12 chr12_26020626     ZHar    G    C        0      0        2 
  12 chr12_26020626   Sample    G    C        0      0        2 
  12 chr12_26023461     AAsi    A    G        0      0        2 
  12 chr12_26023461     AKia    A    G        0      0        2 
  12 chr12_26023461     AOna    A    G        0      0        2 
  12 chr12_26023461     ASom    A    G        0      0        2 
  12 chr12_26023461     HCab    A    G        0      0        2 
  12 chr12_26023461     HPrz    A    G        0      0        2 
  12 chr12_26023461     ZBoe    A    G      0.5      1        2 
  12 chr12_26023461     ZGre    A    G        0      0        2 
  12 chr12_26023461     ZHar    A    G        0      0        2 
  12 chr12_26023461   Sample    A    G        0      0        2 
  12 chr12_26025020     AAsi    T    C        0      0        2 
  12 chr12_26025020     AKia    T    C        0      0        2 
  12 chr12_26025020     AOna    T    C        0      0        2 
  12 chr12_26025020     ASom    T    C        0      0        2 
  12 chr12_26025020     HCab    T    C        0      0        2 
  12 chr12_26025020     HPrz    T    C        0      0        2 
  12 chr12_26025020     ZBoe    T    C        0      0        2 
  12 chr12_26025020     ZGre    T    C      0.5      1        2 
  12 chr12_26025020     ZHar    T    C        0      0        2 
  12 chr12_26025020   Sample    T    C        0      0        2 
  12 chr12_26026360     AAsi    A    G        0      0        2 
  12 chr12_26026360     AKia    A    G        0      0        2 
  12 chr12_26026360     AOna    A    G        0      0        2 
  12 chr12_26026360     ASom    A    G        0      0        2 
  12 chr12_26026360     HCab    A    G        0      0        2 
  12 chr12_26026360     HPrz    A    G        0      0        2 
  12 chr12_26026360     ZBoe    A    G        1      2        2 
  12 chr12_26026360     ZGre    A    G        0      0        2 
  12 chr12_26026360     ZHar    A    G        0      0        2 
  12 chr12_26026360   Sample    A    G        0      0        2 
  12 chr12_26032228     AAsi    A    G        0      0        2 
  12 chr12_26032228     AKia    A    G        0      0        2 
  12 chr12_26032228     AOna    A    G        0      0        2 
  12 chr12_26032228     ASom    A    G        0      0        2 
  12 chr12_26032228     HCab    A    G        1      2        2 
  12 chr12_26032228     HPrz    A    G        1      2        2 
  12 chr12_26032228     ZBoe    A    G        0      0        2 
  12 chr12_26032228     ZGre    A    G        0      0        2 
  12 chr12_26032228     ZHar    A    G        0      0        2 
  12 chr12_26032228   Sample    A    G        0      0        2 
  12 chr12_26032624     AAsi    G    T        0      0        2 
  12 chr12_26032624     AKia    G    T        0      0        2 
  12 chr12_26032624     AOna    G    T      0.5      1        2 
  12 chr12_26032624     ASom    G    T        0      0        2 
  12 chr12_26032624     HCab    G    T        0      0        2 
  12 chr12_26032624     HPrz    G    T        0      0        2 
  12 chr12_26032624     ZBoe    G    T        0      0        2 
  12 chr12_26032624     ZGre    G    T        0      0        2 
  12 chr12_26032624     ZHar    G    T        0      0        2 
  12 chr12_26032624   Sample    G    T        0      0        2 
  12 chr12_26034361     AAsi    A    G        0      0        2 
  12 chr12_26034361     AKia    A    G      0.5      1        2 
  12 chr12_26034361     AOna    A    G      0.5      1        2 
  12 chr12_26034361     ASom    A    G        0      0        2 
  12 chr12_26034361     HCab    A    G        0      0        2 
  12 chr12_26034361     HPrz    A    G        0      0        2 
  12 chr12_26034361     ZBoe    A    G        0      0        2 
  12 chr12_26034361     ZGre    A    G        0      0        2 
  12 chr12_26034361     ZHar    A    G        0      0        2 
  12 chr12_26034361   Sample    A    G        0      0        2 
  12 chr12_26039695     AAsi    C    T        0      0        2 
  12 chr12_26039695     AKia    C    T        1      2        2 
  12 chr12_26039695     AOna    C    T        1      2        2 
  12 chr12_26039695     ASom    C    T        0      0        2 
  12 chr12_26039695     HCab    C    T        1      2        2 
  12 chr12_26039695     HPrz    C    T        1      2        2 
  12 chr12_26039695     ZBoe    C    T        0      0        2 
  12 chr12_26039695     ZGre    C    T        0      0        2 
  12 chr12_26039695     ZHar    C    T        0      0        2 
  12 chr12_26039695   Sample    C    T        0      0        2 
  12 chr12_26041908     AAsi    T    G      0.5      1        2 
  12 chr12_26041908     AKia    T    G        0      0        2 
  12 chr12_26041908     AOna    T    G        0      0        2 
  12 chr12_26041908     ASom    T    G        0      0        2 
  12 chr12_26041908     HCab    T    G        0      0        2 
  12 chr12_26041908     HPrz    T    G        0      0        2 
  12 chr12_26041908     ZBoe    T    G        0      0        2 
  12 chr12_26041908     ZGre    T    G        0      0        2 
  12 chr12_26041908     ZHar    T    G        0      0        2 
  12 chr12_26041908   Sample    T    G        0      0        2 
  12 chr12_26041960     AAsi    T    C        0      0        2 
  12 chr12_26041960     AKia    T    C        0      0        2 
  12 chr12_26041960     AOna    T    C        0      0        2 
  12 chr12_26041960     ASom    T    C        0      0        2 
  12 chr12_26041960     HCab    T    C        0      0        2 
  12 chr12_26041960     HPrz    T    C      0.5      1        2 
  12 chr12_26041960     ZBoe    T    C        0      0        2 
  12 chr12_26041960     ZGre    T    C        0      0        2 
  12 chr12_26041960     ZHar    T    C        0      0        2 
  12 chr12_26041960   Sample    T    C        0      0        2 
  12 chr12_26044560     AAsi    C    A        0      0        2 
  12 chr12_26044560     AKia    C    A        0      0        2 
  12 chr12_26044560     AOna    C    A        1      2        2 
  12 chr12_26044560     ASom    C    A        0      0        2 
  12 chr12_26044560     HCab    C    A        0      0        2 
  12 chr12_26044560     HPrz    C    A        0      0        2 
  12 chr12_26044560     ZBoe    C    A        0      0        2 
  12 chr12_26044560     ZGre    C    A        0      0        2 
  12 chr12_26044560     ZHar    C    A        0      0        2 
  12 chr12_26044560   Sample    C    A        0      0        2 
  12 chr12_26044630     AAsi    T    C        0      0        2 
  12 chr12_26044630     AKia    T    C        0      0        2 
  12 chr12_26044630     AOna    T    C        0      0        2 
  12 chr12_26044630     ASom    T    C        0      0        2 
  12 chr12_26044630     HCab    T    C        0      0        2 
  12 chr12_26044630     HPrz    T    C      0.5      1        2 
  12 chr12_26044630     ZBoe    T    C        0      0        2 
  12 chr12_26044630     ZGre    T    C        0      0        2 
  12 chr12_26044630     ZHar    T    C        0      0        2 
  12 chr12_26044630   Sample    T    C        0      0        2 
  12 chr12_26045045     AAsi    C    T        0      0        2 
  12 chr12_26045045     AKia    C    T        0      0        2 
  12 chr12_26045045     AOna    C    T        0      0        2 
  12 chr12_26045045     ASom    C    T        0      0        2 
  12 chr12_26045045     HCab    C    T      0.5      1        2 
  12 chr12_26045045     HPrz    C    T        0      0        2 
  12 chr12_26045045     ZBoe    C    T        0      0        2 
  12 chr12_26045045     ZGre    C    T        0      0        2 
  12 chr12_26045045     ZHar    C    T        0      0        2 
  12 chr12_26045045   Sample    C    T        0      0        2 
  12 chr12_26049582     AAsi    G    C        0      0        2 
  12 chr12_26049582     AKia    G    C        0      0        2 
  12 chr12_26049582     AOna    G    C        0      0        2 
  12 chr12_26049582     ASom    G    C        0      0        2 
  12 chr12_26049582     HCab    G    C        1      2        2 
  12 chr12_26049582     HPrz    G    C        1      2        2 
  12 chr12_26049582     ZBoe    G    C        0      0        2 
  12 chr12_26049582     ZGre    G    C        0      0        2 
  12 chr12_26049582     ZHar    G    C        0      0        2 
  12 chr12_26049582   Sample    G    C        0      0        2 
  12 chr12_26049792     AAsi    C    T      0.5      1        2 
  12 chr12_26049792     AKia    C    T        0      0        2 
  12 chr12_26049792     AOna    C    T        0      0        2 
  12 chr12_26049792     ASom    C    T        0      0        2 
  12 chr12_26049792     HCab    C    T        1      2        2 
  12 chr12_26049792     HPrz    C    T        1      2        2 
  12 chr12_26049792     ZBoe    C    T        0      0        2 
  12 chr12_26049792     ZGre    C    T        0      0        2 
  12 chr12_26049792     ZHar    C    T        0      0        2 
  12 chr12_26049792   Sample    C    T        1      2        2 
  12 chr12_26050144     AAsi    G    C        0      0        2 
  12 chr12_26050144     AKia    G    C        0      0        2 
  12 chr12_26050144     AOna    G    C      0.5      1        2 
  12 chr12_26050144     ASom    G    C        0      0        2 
  12 chr12_26050144     HCab    G    C        0      0        2 
  12 chr12_26050144     HPrz    G    C        0      0        2 
  12 chr12_26050144     ZBoe    G    C        0      0        2 
  12 chr12_26050144     ZGre    G    C        0      0        2 
  12 chr12_26050144     ZHar    G    C        0      0        2 
  12 chr12_26050144   Sample    G    C        0      0        2 
  12 chr12_26056022     AAsi    C    A        0      0        2 
  12 chr12_26056022     AKia    C    A        0      0        2 
  12 chr12_26056022     AOna    C    A        0      0        2 
  12 chr12_26056022     ASom    C    A        0      0        2 
  12 chr12_26056022     HCab    C    A        1      2        2 
  12 chr12_26056022     HPrz    C    A        1      2        2 
  12 chr12_26056022     ZBoe    C    A        0      0        2 
  12 chr12_26056022     ZGre    C    A        0      0        2 
  12 chr12_26056022     ZHar    C    A        0      0        2 
  12 chr12_26056022   Sample    C    A        0      0        2 
  12 chr12_26057204     AAsi    G    T        0      0        2 
  12 chr12_26057204     AKia    G    T        0      0        2 
  12 chr12_26057204     AOna    G    T        0      0        2 
  12 chr12_26057204     ASom    G    T        0      0        2 
  12 chr12_26057204     HCab    G    T        1      2        2 
  12 chr12_26057204     HPrz    G    T        1      2        2 
  12 chr12_26057204     ZBoe    G    T        0      0        2 
  12 chr12_26057204     ZGre    G    T        0      0        2 
  12 chr12_26057204     ZHar    G    T        0      0        2 
  12 chr12_26057204   Sample    G    T        0      0        2 
  12 chr12_26057654     AAsi    C    G        0      0        2 
  12 chr12_26057654     AKia    C    G        0      0        2 
  12 chr12_26057654     AOna    C    G        0      0        2 
  12 chr12_26057654     ASom    C    G        0      0        2 
  12 chr12_26057654     HCab    C    G        0      0        2 
  12 chr12_26057654     HPrz    C    G        0      0        2 
  12 chr12_26057654     ZBoe    C    G        1      2        2 
  12 chr12_26057654     ZGre    C    G        0      0        2 
  12 chr12_26057654     ZHar    C    G        1      2        2 
  12 chr12_26057654   Sample    C    G        0      0        2 
  12 chr12_26058182     AAsi    C    T        0      0        2 
  12 chr12_26058182     AKia    C    T        1      2        2 
  12 chr12_26058182     AOna    C    T        1      2        2 
  12 chr12_26058182     ASom    C    T        0      0        2 
  12 chr12_26058182     HCab    C    T        0      0        2 
  12 chr12_26058182     HPrz    C    T        0      0        2 
  12 chr12_26058182     ZBoe    C    T        0      0        2 
  12 chr12_26058182     ZGre    C    T        0      0        2 
  12 chr12_26058182     ZHar    C    T        0      0        2 
  12 chr12_26058182   Sample    C    T        0      0        2 
  12 chr12_26059424     AAsi    T    C        0      0        2 
  12 chr12_26059424     AKia    T    C      0.5      1        2 
  12 chr12_26059424     AOna    T    C        0      0        2 
  12 chr12_26059424     ASom    T    C        0      0        2 
  12 chr12_26059424     HCab    T    C        0      0        2 
  12 chr12_26059424     HPrz    T    C        0      0        2 
  12 chr12_26059424     ZBoe    T    C        0      0        2 
  12 chr12_26059424     ZGre    T    C        0      0        2 
  12 chr12_26059424     ZHar    T    C        0      0        2 
  12 chr12_26059424   Sample    T    C        0      0        2 
  12 chr12_26059950     AAsi    T    C        0      0        2 
  12 chr12_26059950     AKia    T    C        0      0        2 
  12 chr12_26059950     AOna    T    C        0      0        2 
  12 chr12_26059950     ASom    T    C        0      0        2 
  12 chr12_26059950     HCab    T    C        0      0        2 
  12 chr12_26059950     HPrz    T    C        0      0        2 
  12 chr12_26059950     ZBoe    T    C      0.5      1        2 
  12 chr12_26059950     ZGre    T    C        0      0        2 
  12 chr12_26059950     ZHar    T    C        0      0        2 
  12 chr12_26059950   Sample    T    C        0      0        2 
  12 chr12_26061053     AAsi    C    G        0      0        2 
  12 chr12_26061053     AKia    C    G        0      0        2 
  12 chr12_26061053     AOna    C    G        0      0        2 
  12 chr12_26061053     ASom    C    G        0      0        2 
  12 chr12_26061053     HCab    C    G        0      0        2 
  12 chr12_26061053     HPrz    C    G        0      0        2 
  12 chr12_26061053     ZBoe    C    G        0      0        2 
  12 chr12_26061053     ZGre    C    G        0      0        2 
  12 chr12_26061053     ZHar    C    G      0.5      1        2 
  12 chr12_26061053   Sample    C    G        0      0        2 
  12 chr12_26065348     AAsi    G    A      0.5      1        2 
  12 chr12_26065348     AKia    G    A        0      0        2 
  12 chr12_26065348     AOna    G    A        0      0        2 
  12 chr12_26065348     ASom    G    A        0      0        2 
  12 chr12_26065348     HCab    G    A        0      0        2 
  12 chr12_26065348     HPrz    G    A        0      0        2 
  12 chr12_26065348     ZBoe    G    A        0      0        2 
  12 chr12_26065348     ZGre    G    A        0      0        2 
  12 chr12_26065348     ZHar    G    A        0      0        2 
  12 chr12_26065348   Sample    G    A        0      0        2 
  12 chr12_26066456     AAsi    T    C        0      0        2 
  12 chr12_26066456     AKia    T    C        0      0        2 
  12 chr12_26066456     AOna    T    C        0      0        2 
  12 chr12_26066456     ASom    T    C        0      0        2 
  12 chr12_26066456     HCab    T    C        1      2        2 
  12 chr12_26066456     HPrz    T    C        1      2        2 
  12 chr12_26066456     ZBoe    T    C        0      0        2 
  12 chr12_26066456     ZGre    T    C        0      0        2 
  12 chr12_26066456     ZHar    T    C        0      0        2 
  12 chr12_26066456   Sample    T    C        0      0        2 
  12 chr12_26067253     AAsi    A    C        0      0        2 
  12 chr12_26067253     AKia    A    C        0      0        2 
  12 chr12_26067253     AOna    A    C        0      0        2 
  12 chr12_26067253     ASom    A    C        0      0        2 
  12 chr12_26067253     HCab    A    C        0      0        2 
  12 chr12_26067253     HPrz    A    C        0      0        2 
  12 chr12_26067253     ZBoe    A    C        0      0        2 
  12 chr12_26067253     ZGre    A    C        0      0        2 
  12 chr12_26067253     ZHar    A    C      0.5      1        2 
  12 chr12_26067253   Sample    A    C        0      0        2 
  12 chr12_26067483     AAsi    T    C        1      2        2 
  12 chr12_26067483     AKia    T    C      0.5      1        2 
  12 chr12_26067483     AOna    T    C        0      0        2 
  12 chr12_26067483     ASom    T    C        1      2        2 
  12 chr12_26067483     HCab    T    C        0      0        2 
  12 chr12_26067483     HPrz    T    C        0      0        2 
  12 chr12_26067483     ZBoe    T    C        0      0        2 
  12 chr12_26067483     ZGre    T    C        0      0        2 
  12 chr12_26067483     ZHar    T    C        0      0        2 
  12 chr12_26067483   Sample    T    C        1      2        2 
  12 chr12_26069547     AAsi    G    A        0      0        2 
  12 chr12_26069547     AKia    G    A        0      0        2 
  12 chr12_26069547     AOna    G    A        0      0        2 
  12 chr12_26069547     ASom    G    A        0      0        2 
  12 chr12_26069547     HCab    G    A        1      2        2 
  12 chr12_26069547     HPrz    G    A        1      2        2 
  12 chr12_26069547     ZBoe    G    A        0      0        2 
  12 chr12_26069547     ZGre    G    A        0      0        2 
  12 chr12_26069547     ZHar    G    A        0      0        2 
  12 chr12_26069547   Sample    G    A        0      0        2 
  12 chr12_26070955     AAsi    T    C        0      0        2 
  12 chr12_26070955     AKia    T    C      0.5      1        2 
  12 chr12_26070955     AOna    T    C        0      0        2 
  12 chr12_26070955     ASom    T    C        0      0        2 
  12 chr12_26070955     HCab    T    C        0      0        2 
  12 chr12_26070955     HPrz    T    C        0      0        2 
  12 chr12_26070955     ZBoe    T    C        0      0        2 
  12 chr12_26070955     ZGre    T    C        0      0        2 
  12 chr12_26070955     ZHar    T    C        0      0        2 
  12 chr12_26070955   Sample    T    C        0      0        2 
  12 chr12_26080679     AAsi    G    A        0      0        2 
  12 chr12_26080679     AKia    G    A        0      0        2 
  12 chr12_26080679     AOna    G    A        0      0        2 
  12 chr12_26080679     ASom    G    A        0      0        2 
  12 chr12_26080679     HCab    G    A        1      2        2 
  12 chr12_26080679     HPrz    G    A        1      2        2 
  12 chr12_26080679     ZBoe    G    A        0      0        2 
  12 chr12_26080679     ZGre    G    A        0      0        2 
  12 chr12_26080679     ZHar    G    A        0      0        2 
  12 chr12_26080679   Sample    G    A        0      0        2 
  12 chr12_26081264     AAsi    C    T        0      0        2 
  12 chr12_26081264     AKia    C    T        0      0        2 
  12 chr12_26081264     AOna    C    T        0      0        2 
  12 chr12_26081264     ASom    C    T        0      0        2 
  12 chr12_26081264     HCab    C    T        0      0        2 
  12 chr12_26081264     HPrz    C    T      0.5      1        2 
  12 chr12_26081264     ZBoe    C    T        0      0        2 
  12 chr12_26081264     ZGre    C    T        0      0        2 
  12 chr12_26081264     ZHar    C    T        0      0        2 
  12 chr12_26081264   Sample    C    T        0      0        2 
  12 chr12_26083620     AAsi    T    C        0      0        2 
  12 chr12_26083620     AKia    T    C        0      0        2 
  12 chr12_26083620     AOna    T    C        0      0        2 
  12 chr12_26083620     ASom    T    C        0      0        2 
  12 chr12_26083620     HCab    T    C        0      0        2 
  12 chr12_26083620     HPrz    T    C        0      0        2 
  12 chr12_26083620     ZBoe    T    C        1      2        2 
  12 chr12_26083620     ZGre    T    C        0      0        2 
  12 chr12_26083620     ZHar    T    C        0      0        2 
  12 chr12_26083620   Sample    T    C        0      0        2 
  12 chr12_26088814     AAsi    T    C        0      0        2 
  12 chr12_26088814     AKia    T    C        0      0        2 
  12 chr12_26088814     AOna    T    C        0      0        2 
  12 chr12_26088814     ASom    T    C        0      0        2 
  12 chr12_26088814     HCab    T    C      0.5      1        2 
  12 chr12_26088814     HPrz    T    C        0      0        2 
  12 chr12_26088814     ZBoe    T    C        0      0        2 
  12 chr12_26088814     ZGre    T    C        0      0        2 
  12 chr12_26088814     ZHar    T    C        0      0        2 
  12 chr12_26088814   Sample    T    C        0      0        2 
  12 chr12_26090034     AAsi    T    C        0      0        2 
  12 chr12_26090034     AKia    T    C        0      0        2 
  12 chr12_26090034     AOna    T    C        0      0        2 
  12 chr12_26090034     ASom    T    C        0      0        2 
  12 chr12_26090034     HCab    T    C        1      2        2 
  12 chr12_26090034     HPrz    T    C        1      2        2 
  12 chr12_26090034     ZBoe    T    C        0      0        2 
  12 chr12_26090034     ZGre    T    C        0      0        2 
  12 chr12_26090034     ZHar    T    C        0      0        2 
  12 chr12_26090034   Sample    T    C        0      0        2 
  12 chr12_26097097     AAsi    A    G        0      0        2 
  12 chr12_26097097     AKia    A    G        0      0        2 
  12 chr12_26097097     AOna    A    G        0      0        2 
  12 chr12_26097097     ASom    A    G        0      0        2 
  12 chr12_26097097     HCab    A    G        0      0        2 
  12 chr12_26097097     HPrz    A    G        0      0        2 
  12 chr12_26097097     ZBoe    A    G        0      0        2 
  12 chr12_26097097     ZGre    A    G        0      0        2 
  12 chr12_26097097     ZHar    A    G      0.5      1        2 
  12 chr12_26097097   Sample    A    G        0      0        2 
  12 chr12_26101495     AAsi    C    T        0      0        2 
  12 chr12_26101495     AKia    C    T      0.5      1        2 
  12 chr12_26101495     AOna    C    T        0      0        2 
  12 chr12_26101495     ASom    C    T        0      0        2 
  12 chr12_26101495     HCab    C    T        0      0        2 
  12 chr12_26101495     HPrz    C    T        0      0        2 
  12 chr12_26101495     ZBoe    C    T        0      0        2 
  12 chr12_26101495     ZGre    C    T        0      0        2 
  12 chr12_26101495     ZHar    C    T        0      0        2 
  12 chr12_26101495   Sample    C    T        0      0        2 
  12 chr12_26102466     AAsi    C    A        0      0        2 
  12 chr12_26102466     AKia    C    A        0      0        2 
  12 chr12_26102466     AOna    C    A        0      0        2 
  12 chr12_26102466     ASom    C    A        0      0        2 
  12 chr12_26102466     HCab    C    A        1      2        2 
  12 chr12_26102466     HPrz    C    A        1      2        2 
  12 chr12_26102466     ZBoe    C    A        0      0        2 
  12 chr12_26102466     ZGre    C    A        0      0        2 
  12 chr12_26102466     ZHar    C    A        0      0        2 
  12 chr12_26102466   Sample    C    A        0      0        2 
  12 chr12_26102546     AAsi    C    T        0      0        2 
  12 chr12_26102546     AKia    C    T        0      0        2 
  12 chr12_26102546     AOna    C    T        0      0        2 
  12 chr12_26102546     ASom    C    T        0      0        2 
  12 chr12_26102546     HCab    C    T        1      2        2 
  12 chr12_26102546     HPrz    C    T        1      2        2 
  12 chr12_26102546     ZBoe    C    T        0      0        2 
  12 chr12_26102546     ZGre    C    T        0      0        2 
  12 chr12_26102546     ZHar    C    T        0      0        2 
  12 chr12_26102546   Sample    C    T        0      0        2 
  12 chr12_26103321     AAsi    A    G        0      0        2 
  12 chr12_26103321     AKia    A    G        0      0        2 
  12 chr12_26103321     AOna    A    G        0      0        2 
  12 chr12_26103321     ASom    A    G        0      0        2 
  12 chr12_26103321     HCab    A    G        1      2        2 
  12 chr12_26103321     HPrz    A    G        1      2        2 
  12 chr12_26103321     ZBoe    A    G        0      0        2 
  12 chr12_26103321     ZGre    A    G        0      0        2 
  12 chr12_26103321     ZHar    A    G        0      0        2 
  12 chr12_26103321   Sample    A    G        0      0        2 
  12 chr12_26104223     AAsi    C    A        0      0        2 
  12 chr12_26104223     AKia    C    A        0      0        2 
  12 chr12_26104223     AOna    C    A        0      0        2 
  12 chr12_26104223     ASom    C    A        0      0        2 
  12 chr12_26104223     HCab    C    A        0      0        2 
  12 chr12_26104223     HPrz    C    A        0      0        2 
  12 chr12_26104223     ZBoe    C    A        0      0        2 
  12 chr12_26104223     ZGre    C    A        0      0        2 
  12 chr12_26104223     ZHar    C    A      0.5      1        2 
  12 chr12_26104223   Sample    C    A        0      0        2 
  12 chr12_26106701     AAsi    A    C        0      0        2 
  12 chr12_26106701     AKia    A    C        1      2        2 
  12 chr12_26106701     AOna    A    C      0.5      1        2 
  12 chr12_26106701     ASom    A    C        0      0        2 
  12 chr12_26106701     HCab    A    C        0      0        2 
  12 chr12_26106701     HPrz    A    C        0      0        2 
  12 chr12_26106701     ZBoe    A    C        0      0        2 
  12 chr12_26106701     ZGre    A    C        0      0        2 
  12 chr12_26106701     ZHar    A    C        0      0        2 
  12 chr12_26106701   Sample    A    C        0      0        2 
  12 chr12_26108150     AAsi    C    G        0      0        2 
  12 chr12_26108150     AKia    C    G        0      0        2 
  12 chr12_26108150     AOna    C    G      0.5      1        2 
  12 chr12_26108150     ASom    C    G        0      0        2 
  12 chr12_26108150     HCab    C    G        0      0        2 
  12 chr12_26108150     HPrz    C    G        0      0        2 
  12 chr12_26108150     ZBoe    C    G        0      0        2 
  12 chr12_26108150     ZGre    C    G        0      0        2 
  12 chr12_26108150     ZHar    C    G        0      0        2 
  12 chr12_26108150   Sample    C    G        0      0        2 
  12 chr12_26120320     AAsi    T    C        0      0        2 
  12 chr12_26120320     AKia    T    C        0      0        2 
  12 chr12_26120320     AOna    T    C      0.5      1        2 
  12 chr12_26120320     ASom    T    C        0      0        2 
  12 chr12_26120320     HCab    T    C        0      0        2 
  12 chr12_26120320     HPrz    T    C        0      0        2 
  12 chr12_26120320     ZBoe    T    C        0      0        2 
  12 chr12_26120320     ZGre    T    C        0      0        2 
  12 chr12_26120320     ZHar    T    C        0      0        2 
  12 chr12_26120320   Sample    T    C        0      0        2 
  12 chr12_26121665     AAsi    C    T        0      0        2 
  12 chr12_26121665     AKia    C    T        0      0        2 
  12 chr12_26121665     AOna    C    T      0.5      1        2 
  12 chr12_26121665     ASom    C    T        0      0        2 
  12 chr12_26121665     HCab    C    T        0      0        2 
  12 chr12_26121665     HPrz    C    T        0      0        2 
  12 chr12_26121665     ZBoe    C    T        0      0        2 
  12 chr12_26121665     ZGre    C    T        0      0        2 
  12 chr12_26121665     ZHar    C    T        0      0        2 
  12 chr12_26121665   Sample    C    T        0      0        2 
  12 chr12_26129299     AAsi    G    A        0      0        2 
  12 chr12_26129299     AKia    G    A        0      0        2 
  12 chr12_26129299     AOna    G    A        0      0        2 
  12 chr12_26129299     ASom    G    A        0      0        2 
  12 chr12_26129299     HCab    G    A        0      0        2 
  12 chr12_26129299     HPrz    G    A        0      0        2 
  12 chr12_26129299     ZBoe    G    A        1      2        2 
  12 chr12_26129299     ZGre    G    A        0      0        2 
  12 chr12_26129299     ZHar    G    A        0      0        2 
  12 chr12_26129299   Sample    G    A        0      0        2 
  12 chr12_26129971     AAsi    G    A        0      0        2 
  12 chr12_26129971     AKia    G    A        0      0        2 
  12 chr12_26129971     AOna    G    A        0      0        2 
  12 chr12_26129971     ASom    G    A        0      0        2 
  12 chr12_26129971     HCab    G    A        0      0        2 
  12 chr12_26129971     HPrz    G    A        0      0        2 
  12 chr12_26129971     ZBoe    G    A      0.5      1        2 
  12 chr12_26129971     ZGre    G    A        0      0        2 
  12 chr12_26129971     ZHar    G    A        0      0        2 
  12 chr12_26129971   Sample    G    A        0      0        2 
  12 chr12_26136693     AAsi    T    C        0      0        2 
  12 chr12_26136693     AKia    T    C        0      0        2 
  12 chr12_26136693     AOna    T    C        0      0        2 
  12 chr12_26136693     ASom    T    C        0      0        2 
  12 chr12_26136693     HCab    T    C        0      0        2 
  12 chr12_26136693     HPrz    T    C        0      0        2 
  12 chr12_26136693     ZBoe    T    C      0.5      1        2 
  12 chr12_26136693     ZGre    T    C        0      0        2 
  12 chr12_26136693     ZHar    T    C        0      0        2 
  12 chr12_26136693   Sample    T    C        0      0        2 
  12 chr12_26138305     AAsi    G    T        0      0        2 
  12 chr12_26138305     AKia    G    T        0      0        2 
  12 chr12_26138305     AOna    G    T        0      0        2 
  12 chr12_26138305     ASom    G    T        0      0        2 
  12 chr12_26138305     HCab    G    T        1      2        2 
  12 chr12_26138305     HPrz    G    T        1      2        2 
  12 chr12_26138305     ZBoe    G    T        0      0        2 
  12 chr12_26138305     ZGre    G    T        0      0        2 
  12 chr12_26138305     ZHar    G    T        0      0        2 
  12 chr12_26138305   Sample    G    T        0      0        2 
  12 chr12_26144229     AAsi    G    C        0      0        2 
  12 chr12_26144229     AKia    G    C        1      2        2 
  12 chr12_26144229     AOna    G    C        0      0        2 
  12 chr12_26144229     ASom    G    C        0      0        2 
  12 chr12_26144229     HCab    G    C        0      0        2 
  12 chr12_26144229     HPrz    G    C        0      0        2 
  12 chr12_26144229     ZBoe    G    C        1      2        2 
  12 chr12_26144229     ZGre    G    C        1      2        2 
  12 chr12_26144229     ZHar    G    C        1      2        2 
  12 chr12_26144229   Sample    G    C        0      0        2 
  12 chr12_26150477     AAsi    G    A        0      0        2 
  12 chr12_26150477     AKia    G    A        1      2        2 
  12 chr12_26150477     AOna    G    A      0.5      1        2 
  12 chr12_26150477     ASom    G    A        0      0        2 
  12 chr12_26150477     HCab    G    A        0      0        2 
  12 chr12_26150477     HPrz    G    A        0      0        2 
  12 chr12_26150477     ZBoe    G    A        0      0        2 
  12 chr12_26150477     ZGre    G    A        0      0        2 
  12 chr12_26150477     ZHar    G    A        0      0        2 
  12 chr12_26150477   Sample    G    A        0      0        2 
  12 chr12_26153905     AAsi    T    C        0      0        2 
  12 chr12_26153905     AKia    T    C      0.5      1        2 
  12 chr12_26153905     AOna    T    C        0      0        2 
  12 chr12_26153905     ASom    T    C        0      0        2 
  12 chr12_26153905     HCab    T    C        0      0        2 
  12 chr12_26153905     HPrz    T    C        0      0        2 
  12 chr12_26153905     ZBoe    T    C        0      0        2 
  12 chr12_26153905     ZGre    T    C        0      0        2 
  12 chr12_26153905     ZHar    T    C        0      0        2 
  12 chr12_26153905   Sample    T    C        0      0        2 
  12 chr12_26156787     AAsi    T    C        0      0        2 
  12 chr12_26156787     AKia    T    C        0      0        2 
  12 chr12_26156787     AOna    T    C        0      0        2 
  12 chr12_26156787     ASom    T    C        0      0        2 
  12 chr12_26156787     HCab    T    C        0      0        2 
  12 chr12_26156787     HPrz    T    C        0      0        2 
  12 chr12_26156787     ZBoe    T    C      0.5      1        2 
  12 chr12_26156787     ZGre    T    C        0      0        2 
  12 chr12_26156787     ZHar    T    C        0      0        2 
  12 chr12_26156787   Sample    T    C        0      0        2 
  12 chr12_26164353     AAsi    G    A      0.5      1        2 
  12 chr12_26164353     AKia    G    A        0      0        2 
  12 chr12_26164353     AOna    G    A        0      0        2 
  12 chr12_26164353     ASom    G    A        0      0        2 
  12 chr12_26164353     HCab    G    A        0      0        2 
  12 chr12_26164353     HPrz    G    A        0      0        2 
  12 chr12_26164353     ZBoe    G    A        0      0        2 
  12 chr12_26164353     ZGre    G    A        0      0        2 
  12 chr12_26164353     ZHar    G    A        0      0        2 
  12 chr12_26164353   Sample    G    A        1      2        2 
  12 chr12_26164745     AAsi    T    G        0      0        2 
  12 chr12_26164745     AKia    T    G        0      0        2 
  12 chr12_26164745     AOna    T    G        0      0        2 
  12 chr12_26164745     ASom    T    G        0      0        2 
  12 chr12_26164745     HCab    T    G        1      2        2 
  12 chr12_26164745     HPrz    T    G        1      2        2 
  12 chr12_26164745     ZBoe    T    G        0      0        2 
  12 chr12_26164745     ZGre    T    G        0      0        2 
  12 chr12_26164745     ZHar    T    G        0      0        2 
  12 chr12_26164745   Sample    T    G        0      0        2 
  12 chr12_26164770     AAsi    A    G        0      0        2 
  12 chr12_26164770     AKia    A    G        0      0        2 
  12 chr12_26164770     AOna    A    G        0      0        2 
  12 chr12_26164770     ASom    A    G        0      0        2 
  12 chr12_26164770     HCab    A    G      0.5      1        2 
  12 chr12_26164770     HPrz    A    G        0      0        2 
  12 chr12_26164770     ZBoe    A    G        0      0        2 
  12 chr12_26164770     ZGre    A    G        0      0        2 
  12 chr12_26164770     ZHar    A    G        0      0        2 
  12 chr12_26164770   Sample    A    G        0      0        2 
  12 chr12_26166062     AAsi    A    G        0      0        2 
  12 chr12_26166062     AKia    A    G        0      0        2 
  12 chr12_26166062     AOna    A    G        0      0        2 
  12 chr12_26166062     ASom    A    G        0      0        2 
  12 chr12_26166062     HCab    A    G        1      2        2 
  12 chr12_26166062     HPrz    A    G        1      2        2 
  12 chr12_26166062     ZBoe    A    G        0      0        2 
  12 chr12_26166062     ZGre    A    G        0      0        2 
  12 chr12_26166062     ZHar    A    G        0      0        2 
  12 chr12_26166062   Sample    A    G        0      0        2 
  12 chr12_26166873     AAsi    G    A        0      0        2 
  12 chr12_26166873     AKia    G    A        0      0        2 
  12 chr12_26166873     AOna    G    A        0      0        2 
  12 chr12_26166873     ASom    G    A        0      0        2 
  12 chr12_26166873     HCab    G    A        0      0        2 
  12 chr12_26166873     HPrz    G    A        1      2        2 
  12 chr12_26166873     ZBoe    G    A        0      0        2 
  12 chr12_26166873     ZGre    G    A        0      0        2 
  12 chr12_26166873     ZHar    G    A        0      0        2 
  12 chr12_26166873   Sample    G    A        0      0        2 
  12 chr12_26167708     AAsi    G    A        1      2        2 
  12 chr12_26167708     AKia    G    A        0      0        2 
  12 chr12_26167708     AOna    G    A        0      0        2 
  12 chr12_26167708     ASom    G    A        1      2        2 
  12 chr12_26167708     HCab    G    A        0      0        2 
  12 chr12_26167708     HPrz    G    A        0      0        2 
  12 chr12_26167708     ZBoe    G    A        0      0        2 
  12 chr12_26167708     ZGre    G    A        0      0        2 
  12 chr12_26167708     ZHar    G    A        0      0        2 
  12 chr12_26167708   Sample    G    A        1      2        2 
  12 chr12_26170304     AAsi    C    A      0.5      1        2 
  12 chr12_26170304     AKia    C    A        0      0        2 
  12 chr12_26170304     AOna    C    A        0      0        2 
  12 chr12_26170304     ASom    C    A        0      0        2 
  12 chr12_26170304     HCab    C    A        0      0        2 
  12 chr12_26170304     HPrz    C    A        0      0        2 
  12 chr12_26170304     ZBoe    C    A        0      0        2 
  12 chr12_26170304     ZGre    C    A        0      0        2 
  12 chr12_26170304     ZHar    C    A        0      0        2 
  12 chr12_26170304   Sample    C    A        1      2        2 
  12 chr12_26179139     AAsi    C    G        0      0        2 
  12 chr12_26179139     AKia    C    G        0      0        2 
  12 chr12_26179139     AOna    C    G        0      0        2 
  12 chr12_26179139     ASom    C    G        0      0        2 
  12 chr12_26179139     HCab    C    G        0      0        2 
  12 chr12_26179139     HPrz    C    G        0      0        2 
  12 chr12_26179139     ZBoe    C    G        1      2        2 
  12 chr12_26179139     ZGre    C    G        0      0        2 
  12 chr12_26179139     ZHar    C    G        0      0        2 
  12 chr12_26179139   Sample    C    G        0      0        2 
  12 chr12_26179576     AAsi    A    T        0      0        2 
  12 chr12_26179576     AKia    A    T        0      0        2 
  12 chr12_26179576     AOna    A    T        0      0        2 
  12 chr12_26179576     ASom    A    T        0      0        2 
  12 chr12_26179576     HCab    A    T        0      0        2 
  12 chr12_26179576     HPrz    A    T      0.5      1        2 
  12 chr12_26179576     ZBoe    A    T        0      0        2 
  12 chr12_26179576     ZGre    A    T        0      0        2 
  12 chr12_26179576     ZHar    A    T        0      0        2 
  12 chr12_26179576   Sample    A    T        0      0        2 
  12 chr12_26194137     AAsi    A    G        0      0        2 
  12 chr12_26194137     AKia    A    G        0      0        2 
  12 chr12_26194137     AOna    A    G        0      0        2 
  12 chr12_26194137     ASom    A    G        0      0        2 
  12 chr12_26194137     HCab    A    G        0      0        2 
  12 chr12_26194137     HPrz    A    G      0.5      1        2 
  12 chr12_26194137     ZBoe    A    G        0      0        2 
  12 chr12_26194137     ZGre    A    G        0      0        2 
  12 chr12_26194137     ZHar    A    G        0      0        2 
  12 chr12_26194137   Sample    A    G        0      0        2 
  12 chr12_26199795     AAsi    T    C        1      2        2 
  12 chr12_26199795     AKia    T    C        0      0        2 
  12 chr12_26199795     AOna    T    C        0      0        2 
  12 chr12_26199795     ASom    T    C        1      2        2 
  12 chr12_26199795     HCab    T    C        0      0        2 
  12 chr12_26199795     HPrz    T    C        0      0        2 
  12 chr12_26199795     ZBoe    T    C        0      0        2 
  12 chr12_26199795     ZGre    T    C        0      0        2 
  12 chr12_26199795     ZHar    T    C        0      0        2 
  12 chr12_26199795   Sample    T    C        1      2        2 
  12 chr12_26200067     AAsi    T    C        1      2        2 
  12 chr12_26200067     AKia    T    C        0      0        2 
  12 chr12_26200067     AOna    T    C        0      0        2 
  12 chr12_26200067     ASom    T    C        1      2        2 
  12 chr12_26200067     HCab    T    C        0      0        2 
  12 chr12_26200067     HPrz    T    C        0      0        2 
  12 chr12_26200067     ZBoe    T    C        0      0        2 
  12 chr12_26200067     ZGre    T    C        0      0        2 
  12 chr12_26200067     ZHar    T    C        0      0        2 
  12 chr12_26200067   Sample    T    C        1      2        2 
  12 chr12_26200948     AAsi    G    A        0      0        2 
  12 chr12_26200948     AKia    G    A        0      0        2 
  12 chr12_26200948     AOna    G    A        0      0        2 
  12 chr12_26200948     ASom    G    A        0      0        2 
  12 chr12_26200948     HCab    G    A        0      0        2 
  12 chr12_26200948     HPrz    G    A        0      0        2 
  12 chr12_26200948     ZBoe    G    A        0      0        2 
  12 chr12_26200948     ZGre    G    A        1      2        2 
  12 chr12_26200948     ZHar    G    A        0      0        2 
  12 chr12_26200948   Sample    G    A        0      0        2 
  12 chr12_26208625     AAsi    G    A      0.5      1        2 
  12 chr12_26208625     AKia    G    A        0      0        2 
  12 chr12_26208625     AOna    G    A        0      0        2 
  12 chr12_26208625     ASom    G    A        1      2        2 
  12 chr12_26208625     HCab    G    A        0      0        2 
  12 chr12_26208625     HPrz    G    A        0      0        2 
  12 chr12_26208625     ZBoe    G    A        0      0        2 
  12 chr12_26208625     ZGre    G    A        0      0        2 
  12 chr12_26208625     ZHar    G    A        0      0        2 
  12 chr12_26208625   Sample    G    A        0      0        2 
  12 chr12_26212761     AAsi    A    C        0      0        2 
  12 chr12_26212761     AKia    A    C        0      0        2 
  12 chr12_26212761     AOna    A    C        0      0        2 
  12 chr12_26212761     ASom    A    C        0      0        2 
  12 chr12_26212761     HCab    A    C        1      2        2 
  12 chr12_26212761     HPrz    A    C        1      2        2 
  12 chr12_26212761     ZBoe    A    C        0      0        2 
  12 chr12_26212761     ZGre    A    C        0      0        2 
  12 chr12_26212761     ZHar    A    C        0      0        2 
  12 chr12_26212761   Sample    A    C        0      0        2 
  12 chr12_26221944     AAsi    A    G        1      2        2 
  12 chr12_26221944     AKia    A    G        0      0        2 
  12 chr12_26221944     AOna    A    G        0      0        2 
  12 chr12_26221944     ASom    A    G        1      2        2 
  12 chr12_26221944     HCab    A    G        1      2        2 
  12 chr12_26221944     HPrz    A    G        1      2        2 
  12 chr12_26221944     ZBoe    A    G        0      0        2 
  12 chr12_26221944     ZGre    A    G        0      0        2 
  12 chr12_26221944     ZHar    A    G        0      0        2 
  12 chr12_26221944   Sample    A    G        1      2        2 
  12 chr12_26223433     AAsi    A    T        0      0        2 
  12 chr12_26223433     AKia    A    T        0      0        2 
  12 chr12_26223433     AOna    A    T      0.5      1        2 
  12 chr12_26223433     ASom    A    T        0      0        2 
  12 chr12_26223433     HCab    A    T        0      0        2 
  12 chr12_26223433     HPrz    A    T        0      0        2 
  12 chr12_26223433     ZBoe    A    T        0      0        2 
  12 chr12_26223433     ZGre    A    T        0      0        2 
  12 chr12_26223433     ZHar    A    T        0      0        2 
  12 chr12_26223433   Sample    A    T        0      0        2 
  12 chr12_26229871     AAsi    G    A        0      0        2 
  12 chr12_26229871     AKia    G    A        1      2        2 
  12 chr12_26229871     AOna    G    A        0      0        2 
  12 chr12_26229871     ASom    G    A        0      0        2 
  12 chr12_26229871     HCab    G    A        0      0        2 
  12 chr12_26229871     HPrz    G    A        0      0        2 
  12 chr12_26229871     ZBoe    G    A        0      0        2 
  12 chr12_26229871     ZGre    G    A        0      0        2 
  12 chr12_26229871     ZHar    G    A        0      0        2 
  12 chr12_26229871   Sample    G    A        0      0        2 
  12 chr12_26232512     AAsi    G    C        0      0        2 
  12 chr12_26232512     AKia    G    C        1      2        2 
  12 chr12_26232512     AOna    G    C        0      0        2 
  12 chr12_26232512     ASom    G    C        0      0        2 
  12 chr12_26232512     HCab    G    C        0      0        2 
  12 chr12_26232512     HPrz    G    C        0      0        2 
  12 chr12_26232512     ZBoe    G    C        0      0        2 
  12 chr12_26232512     ZGre    G    C        0      0        2 
  12 chr12_26232512     ZHar    G    C        0      0        2 
  12 chr12_26232512   Sample    G    C        0      0        2 
  12 chr12_26239533     AAsi    A    G        0      0        2 
  12 chr12_26239533     AKia    A    G        0      0        2 
  12 chr12_26239533     AOna    A    G        0      0        2 
  12 chr12_26239533     ASom    A    G        0      0        2 
  12 chr12_26239533     HCab    A    G        0      0        2 
  12 chr12_26239533     HPrz    A    G        0      0        2 
  12 chr12_26239533     ZBoe    A    G        0      0        2 
  12 chr12_26239533     ZGre    A    G        0      0        2 
  12 chr12_26239533     ZHar    A    G        1      2        2 
  12 chr12_26239533   Sample    A    G        0      0        2 
  12 chr12_26240623     AAsi    A    G        0      0        2 
  12 chr12_26240623     AKia    A    G        0      0        2 
  12 chr12_26240623     AOna    A    G      0.5      1        2 
  12 chr12_26240623     ASom    A    G        0      0        2 
  12 chr12_26240623     HCab    A    G        0      0        2 
  12 chr12_26240623     HPrz    A    G        0      0        2 
  12 chr12_26240623     ZBoe    A    G        0      0        2 
  12 chr12_26240623     ZGre    A    G        0      0        2 
  12 chr12_26240623     ZHar    A    G        0      0        2 
  12 chr12_26240623   Sample    A    G        0      0        2 
  12 chr12_26245705     AAsi    T    C        0      0        2 
  12 chr12_26245705     AKia    T    C        0      0        2 
  12 chr12_26245705     AOna    T    C        0      0        2 
  12 chr12_26245705     ASom    T    C        0      0        2 
  12 chr12_26245705     HCab    T    C        0      0        2 
  12 chr12_26245705     HPrz    T    C        0      0        2 
  12 chr12_26245705     ZBoe    T    C      0.5      1        2 
  12 chr12_26245705     ZGre    T    C        0      0        2 
  12 chr12_26245705     ZHar    T    C        0      0        2 
  12 chr12_26245705   Sample    T    C        0      0        2 
  12 chr12_26246481     AAsi    A    G      0.5      1        2 
  12 chr12_26246481     AKia    A    G        0      0        2 
  12 chr12_26246481     AOna    A    G        0      0        2 
  12 chr12_26246481     ASom    A    G        0      0        2 
  12 chr12_26246481     HCab    A    G        1      2        2 
  12 chr12_26246481     HPrz    A    G        1      2        2 
  12 chr12_26246481     ZBoe    A    G        0      0        2 
  12 chr12_26246481     ZGre    A    G        0      0        2 
  12 chr12_26246481     ZHar    A    G        0      0        2 
  12 chr12_26246481   Sample    A    G        1      2        2 
  12 chr12_26246644     AAsi    G    T        0      0        2 
  12 chr12_26246644     AKia    G    T        0      0        2 
  12 chr12_26246644     AOna    G    T        0      0        2 
  12 chr12_26246644     ASom    G    T        0      0        2 
  12 chr12_26246644     HCab    G    T        0      0        2 
  12 chr12_26246644     HPrz    G    T        0      0        2 
  12 chr12_26246644     ZBoe    G    T        0      0        2 
  12 chr12_26246644     ZGre    G    T        0      0        2 
  12 chr12_26246644     ZHar    G    T        1      2        2 
  12 chr12_26246644   Sample    G    T        0      0        2 
  12 chr12_26248813     AAsi    A    G        0      0        2 
  12 chr12_26248813     AKia    A    G        0      0        2 
  12 chr12_26248813     AOna    A    G      0.5      1        2 
  12 chr12_26248813     ASom    A    G        0      0        2 
  12 chr12_26248813     HCab    A    G        0      0        2 
  12 chr12_26248813     HPrz    A    G        0      0        2 
  12 chr12_26248813     ZBoe    A    G        0      0        2 
  12 chr12_26248813     ZGre    A    G        0      0        2 
  12 chr12_26248813     ZHar    A    G        0      0        2 
  12 chr12_26248813   Sample    A    G        0      0        2 
  12 chr12_26249957     AAsi    A    G        0      0        2 
  12 chr12_26249957     AKia    A    G        0      0        2 
  12 chr12_26249957     AOna    A    G        0      0        2 
  12 chr12_26249957     ASom    A    G        0      0        2 
  12 chr12_26249957     HCab    A    G        0      0        2 
  12 chr12_26249957     HPrz    A    G        0      0        2 
  12 chr12_26249957     ZBoe    A    G      0.5      1        2 
  12 chr12_26249957     ZGre    A    G        0      0        2 
  12 chr12_26249957     ZHar    A    G        0      0        2 
  12 chr12_26249957   Sample    A    G        0      0        2 
  12 chr12_26251064     AAsi    A    G        0      0        2 
  12 chr12_26251064     AKia    A    G        1      2        2 
  12 chr12_26251064     AOna    A    G      0.5      1        2 
  12 chr12_26251064     ASom    A    G        0      0        2 
  12 chr12_26251064     HCab    A    G        0      0        2 
  12 chr12_26251064     HPrz    A    G        0      0        2 
  12 chr12_26251064     ZBoe    A    G        0      0        2 
  12 chr12_26251064     ZGre    A    G        0      0        2 
  12 chr12_26251064     ZHar    A    G        0      0        2 
  12 chr12_26251064   Sample    A    G        0      0        2 
  12 chr12_26251303     AAsi    T    C      0.5      1        2 
  12 chr12_26251303     AKia    T    C        0      0        2 
  12 chr12_26251303     AOna    T    C        0      0        2 
  12 chr12_26251303     ASom    T    C        1      2        2 
  12 chr12_26251303     HCab    T    C        0      0        2 
  12 chr12_26251303     HPrz    T    C        0      0        2 
  12 chr12_26251303     ZBoe    T    C        0      0        2 
  12 chr12_26251303     ZGre    T    C        0      0        2 
  12 chr12_26251303     ZHar    T    C        0      0        2 
  12 chr12_26251303   Sample    T    C        0      0        2 
  12 chr12_26253535     AAsi    C    T        0      0        2 
  12 chr12_26253535     AKia    C    T        0      0        2 
  12 chr12_26253535     AOna    C    T        0      0        2 
  12 chr12_26253535     ASom    C    T        0      0        2 
  12 chr12_26253535     HCab    C    T        1      2        2 
  12 chr12_26253535     HPrz    C    T        1      2        2 
  12 chr12_26253535     ZBoe    C    T        0      0        2 
  12 chr12_26253535     ZGre    C    T        0      0        2 
  12 chr12_26253535     ZHar    C    T        0      0        2 
  12 chr12_26253535   Sample    C    T        0      0        2 
  12 chr12_26259177     AAsi    A    G        0      0        2 
  12 chr12_26259177     AKia    A    G        0      0        2 
  12 chr12_26259177     AOna    A    G        0      0        2 
  12 chr12_26259177     ASom    A    G        0      0        2 
  12 chr12_26259177     HCab    A    G      0.5      1        2 
  12 chr12_26259177     HPrz    A    G        0      0        2 
  12 chr12_26259177     ZBoe    A    G        0      0        2 
  12 chr12_26259177     ZGre    A    G        0      0        2 
  12 chr12_26259177     ZHar    A    G        0      0        2 
  12 chr12_26259177   Sample    A    G        0      0        2 
  12 chr12_26264073     AAsi    A    G        0      0        2 
  12 chr12_26264073     AKia    A    G        0      0        2 
  12 chr12_26264073     AOna    A    G        0      0        2 
  12 chr12_26264073     ASom    A    G        0      0        2 
  12 chr12_26264073     HCab    A    G        0      0        2 
  12 chr12_26264073     HPrz    A    G      0.5      1        2 
  12 chr12_26264073     ZBoe    A    G        0      0        2 
  12 chr12_26264073     ZGre    A    G        0      0        2 
  12 chr12_26264073     ZHar    A    G        0      0        2 
  12 chr12_26264073   Sample    A    G        0      0        2 
  12 chr12_26264232     AAsi    T    A        0      0        2 
  12 chr12_26264232     AKia    T    A        0      0        2 
  12 chr12_26264232     AOna    T    A        0      0        2 
  12 chr12_26264232     ASom    T    A        0      0        2 
  12 chr12_26264232     HCab    T    A        1      2        2 
  12 chr12_26264232     HPrz    T    A      0.5      1        2 
  12 chr12_26264232     ZBoe    T    A        0      0        2 
  12 chr12_26264232     ZGre    T    A        0      0        2 
  12 chr12_26264232     ZHar    T    A        0      0        2 
  12 chr12_26264232   Sample    T    A        0      0        2 
  12 chr12_26267355     AAsi    G    C        0      0        2 
  12 chr12_26267355     AKia    G    C        1      2        2 
  12 chr12_26267355     AOna    G    C        1      2        2 
  12 chr12_26267355     ASom    G    C        0      0        2 
  12 chr12_26267355     HCab    G    C        0      0        2 
  12 chr12_26267355     HPrz    G    C        0      0        2 
  12 chr12_26267355     ZBoe    G    C        0      0        2 
  12 chr12_26267355     ZGre    G    C        0      0        2 
  12 chr12_26267355     ZHar    G    C        0      0        2 
  12 chr12_26267355   Sample    G    C        0      0        2 
  12 chr12_26268483     AAsi    A    G        0      0        2 
  12 chr12_26268483     AKia    A    G        0      0        2 
  12 chr12_26268483     AOna    A    G        0      0        2 
  12 chr12_26268483     ASom    A    G        0      0        2 
  12 chr12_26268483     HCab    A    G        0      0        2 
  12 chr12_26268483     HPrz    A    G      0.5      1        2 
  12 chr12_26268483     ZBoe    A    G        0      0        2 
  12 chr12_26268483     ZGre    A    G        0      0        2 
  12 chr12_26268483     ZHar    A    G        0      0        2 
  12 chr12_26268483   Sample    A    G        0      0        2 
  12 chr12_26271148     AAsi    T    C        0      0        2 
  12 chr12_26271148     AKia    T    C        0      0        2 
  12 chr12_26271148     AOna    T    C        0      0        2 
  12 chr12_26271148     ASom    T    C        0      0        2 
  12 chr12_26271148     HCab    T    C        1      2        2 
  12 chr12_26271148     HPrz    T    C        1      2        2 
  12 chr12_26271148     ZBoe    T    C        0      0        2 
  12 chr12_26271148     ZGre    T    C        0      0        2 
  12 chr12_26271148     ZHar    T    C        0      0        2 
  12 chr12_26271148   Sample    T    C        0      0        2 
  12 chr12_26276873     AAsi    T    C        0      0        2 
  12 chr12_26276873     AKia    T    C        0      0        2 
  12 chr12_26276873     AOna    T    C        0      0        2 
  12 chr12_26276873     ASom    T    C        0      0        2 
  12 chr12_26276873     HCab    T    C      0.5      1        2 
  12 chr12_26276873     HPrz    T    C        0      0        2 
  12 chr12_26276873     ZBoe    T    C        0      0        2 
  12 chr12_26276873     ZGre    T    C        0      0        2 
  12 chr12_26276873     ZHar    T    C        0      0        2 
  12 chr12_26276873   Sample    T    C        0      0        2 
  12 chr12_26277115     AAsi    G    C        0      0        2 
  12 chr12_26277115     AKia    G    C        0      0        2 
  12 chr12_26277115     AOna    G    C      0.5      1        2 
  12 chr12_26277115     ASom    G    C        0      0        2 
  12 chr12_26277115     HCab    G    C        0      0        2 
  12 chr12_26277115     HPrz    G    C        0      0        2 
  12 chr12_26277115     ZBoe    G    C        0      0        2 
  12 chr12_26277115     ZGre    G    C        0      0        2 
  12 chr12_26277115     ZHar    G    C        0      0        2 
  12 chr12_26277115   Sample    G    C        0      0        2 
  12 chr12_26279926     AAsi    T    C        0      0        2 
  12 chr12_26279926     AKia    T    C        1      2        2 
  12 chr12_26279926     AOna    T    C        1      2        2 
  12 chr12_26279926     ASom    T    C        0      0        2 
  12 chr12_26279926     HCab    T    C        0      0        2 
  12 chr12_26279926     HPrz    T    C        0      0        2 
  12 chr12_26279926     ZBoe    T    C        0      0        2 
  12 chr12_26279926     ZGre    T    C        0      0        2 
  12 chr12_26279926     ZHar    T    C        0      0        2 
  12 chr12_26279926   Sample    T    C        0      0        2 
  12 chr12_26280986     AAsi    T    A        0      0        2 
  12 chr12_26280986     AKia    T    A        0      0        2 
  12 chr12_26280986     AOna    T    A        0      0        2 
  12 chr12_26280986     ASom    T    A        0      0        2 
  12 chr12_26280986     HCab    T    A        0      0        2 
  12 chr12_26280986     HPrz    T    A        0      0        2 
  12 chr12_26280986     ZBoe    T    A        0      0        2 
  12 chr12_26280986     ZGre    T    A        0      0        2 
  12 chr12_26280986     ZHar    T    A      0.5      1        2 
  12 chr12_26280986   Sample    T    A        0      0        2 
  12 chr12_26287825     AAsi    T    C        0      0        2 
  12 chr12_26287825     AKia    T    C        0      0        2 
  12 chr12_26287825     AOna    T    C        0      0        2 
  12 chr12_26287825     ASom    T    C        0      0        2 
  12 chr12_26287825     HCab    T    C      0.5      1        2 
  12 chr12_26287825     HPrz    T    C        0      0        2 
  12 chr12_26287825     ZBoe    T    C        0      0        2 
  12 chr12_26287825     ZGre    T    C        0      0        2 
  12 chr12_26287825     ZHar    T    C        0      0        2 
  12 chr12_26287825   Sample    T    C        0      0        2 
  12 chr12_26292182     AAsi    T    C        0      0        2 
  12 chr12_26292182     AKia    T    C        0      0        2 
  12 chr12_26292182     AOna    T    C        0      0        2 
  12 chr12_26292182     ASom    T    C        0      0        2 
  12 chr12_26292182     HCab    T    C        0      0        2 
  12 chr12_26292182     HPrz    T    C        0      0        2 
  12 chr12_26292182     ZBoe    T    C      0.5      1        2 
  12 chr12_26292182     ZGre    T    C        0      0        2 
  12 chr12_26292182     ZHar    T    C        0      0        2 
  12 chr12_26292182   Sample    T    C        0      0        2 
  12 chr12_26292568     AAsi    A    G        0      0        2 
  12 chr12_26292568     AKia    A    G        0      0        2 
  12 chr12_26292568     AOna    A    G        0      0        2 
  12 chr12_26292568     ASom    A    G        0      0        2 
  12 chr12_26292568     HCab    A    G        0      0        2 
  12 chr12_26292568     HPrz    A    G        0      0        2 
  12 chr12_26292568     ZBoe    A    G        0      0        2 
  12 chr12_26292568     ZGre    A    G        0      0        2 
  12 chr12_26292568     ZHar    A    G      0.5      1        2 
  12 chr12_26292568   Sample    A    G        0      0        2 
  12 chr12_26298076     AAsi    A    G        0      0        2 
  12 chr12_26298076     AKia    A    G        0      0        2 
  12 chr12_26298076     AOna    A    G        0      0        2 
  12 chr12_26298076     ASom    A    G        0      0        2 
  12 chr12_26298076     HCab    A    G        0      0        2 
  12 chr12_26298076     HPrz    A    G        0      0        2 
  12 chr12_26298076     ZBoe    A    G        0      0        2 
  12 chr12_26298076     ZGre    A    G        0      0        2 
  12 chr12_26298076     ZHar    A    G      0.5      1        2 
  12 chr12_26298076   Sample    A    G        0      0        2 
  12 chr12_26308949     AAsi    A    C        0      0        2 
  12 chr12_26308949     AKia    A    C        0      0        2 
  12 chr12_26308949     AOna    A    C        0      0        2 
  12 chr12_26308949     ASom    A    C        0      0        2 
  12 chr12_26308949     HCab    A    C        1      2        2 
  12 chr12_26308949     HPrz    A    C        1      2        2 
  12 chr12_26308949     ZBoe    A    C        0      0        2 
  12 chr12_26308949     ZGre    A    C        0      0        2 
  12 chr12_26308949     ZHar    A    C        0      0        2 
  12 chr12_26308949   Sample    A    C        0      0        2 
  12 chr12_26310376     AAsi    T    C        0      0        2 
  12 chr12_26310376     AKia    T    C      0.5      1        2 
  12 chr12_26310376     AOna    T    C        0      0        2 
  12 chr12_26310376     ASom    T    C        0      0        2 
  12 chr12_26310376     HCab    T    C        0      0        2 
  12 chr12_26310376     HPrz    T    C        0      0        2 
  12 chr12_26310376     ZBoe    T    C        0      0        2 
  12 chr12_26310376     ZGre    T    C        0      0        2 
  12 chr12_26310376     ZHar    T    C        0      0        2 
  12 chr12_26310376   Sample    T    C        0      0        2 
  12 chr12_26323504     AAsi    G    A        0      0        2 
  12 chr12_26323504     AKia    G    A        0      0        2 
  12 chr12_26323504     AOna    G    A        0      0        2 
  12 chr12_26323504     ASom    G    A        0      0        2 
  12 chr12_26323504     HCab    G    A        1      2        2 
  12 chr12_26323504     HPrz    G    A        1      2        2 
  12 chr12_26323504     ZBoe    G    A        0      0        2 
  12 chr12_26323504     ZGre    G    A        0      0        2 
  12 chr12_26323504     ZHar    G    A        0      0        2 
  12 chr12_26323504   Sample    G    A        0      0        2 
  12 chr12_26325282     AAsi    A    G        0      0        2 
  12 chr12_26325282     AKia    A    G        0      0        2 
  12 chr12_26325282     AOna    A    G        0      0        2 
  12 chr12_26325282     ASom    A    G        0      0        2 
  12 chr12_26325282     HCab    A    G        1      2        2 
  12 chr12_26325282     HPrz    A    G        1      2        2 
  12 chr12_26325282     ZBoe    A    G        0      0        2 
  12 chr12_26325282     ZGre    A    G        0      0        2 
  12 chr12_26325282     ZHar    A    G        0      0        2 
  12 chr12_26325282   Sample    A    G        0      0        2 
  12 chr12_26330050     AAsi    G    C        0      0        2 
  12 chr12_26330050     AKia    G    C        0      0        2 
  12 chr12_26330050     AOna    G    C        0      0        2 
  12 chr12_26330050     ASom    G    C        0      0        2 
  12 chr12_26330050     HCab    G    C        1      2        2 
  12 chr12_26330050     HPrz    G    C        1      2        2 
  12 chr12_26330050     ZBoe    G    C        0      0        2 
  12 chr12_26330050     ZGre    G    C        0      0        2 
  12 chr12_26330050     ZHar    G    C        0      0        2 
  12 chr12_26330050   Sample    G    C        0      0        2 
  12 chr12_26341475     AAsi    C    G        0      0        2 
  12 chr12_26341475     AKia    C    G        0      0        2 
  12 chr12_26341475     AOna    C    G        0      0        2 
  12 chr12_26341475     ASom    C    G        0      0        2 
  12 chr12_26341475     HCab    C    G        1      2        2 
  12 chr12_26341475     HPrz    C    G        1      2        2 
  12 chr12_26341475     ZBoe    C    G        0      0        2 
  12 chr12_26341475     ZGre    C    G        0      0        2 
  12 chr12_26341475     ZHar    C    G        0      0        2 
  12 chr12_26341475   Sample    C    G        0      0        2 
  12 chr12_26347831     AAsi    T    G        0      0        2 
  12 chr12_26347831     AKia    T    G        0      0        2 
  12 chr12_26347831     AOna    T    G        0      0        2 
  12 chr12_26347831     ASom    T    G        0      0        2 
  12 chr12_26347831     HCab    T    G        0      0        2 
  12 chr12_26347831     HPrz    T    G        0      0        2 
  12 chr12_26347831     ZBoe    T    G        0      0        2 
  12 chr12_26347831     ZGre    T    G        0      0        2 
  12 chr12_26347831     ZHar    T    G      0.5      1        2 
  12 chr12_26347831   Sample    T    G        0      0        2 
  12 chr12_26353685     AAsi    T    C        0      0        2 
  12 chr12_26353685     AKia    T    C        0      0        2 
  12 chr12_26353685     AOna    T    C        0      0        2 
  12 chr12_26353685     ASom    T    C        0      0        2 
  12 chr12_26353685     HCab    T    C        0      0        2 
  12 chr12_26353685     HPrz    T    C        0      0        2 
  12 chr12_26353685     ZBoe    T    C        0      0        2 
  12 chr12_26353685     ZGre    T    C        0      0        2 
  12 chr12_26353685     ZHar    T    C        1      2        2 
  12 chr12_26353685   Sample    T    C        0      0        2 
  12 chr12_26355479     AAsi    T    C        0      0        2 
  12 chr12_26355479     AKia    T    C        0      0        2 
  12 chr12_26355479     AOna    T    C        0      0        2 
  12 chr12_26355479     ASom    T    C        0      0        2 
  12 chr12_26355479     HCab    T    C        0      0        2 
  12 chr12_26355479     HPrz    T    C        0      0        2 
  12 chr12_26355479     ZBoe    T    C      0.5      1        2 
  12 chr12_26355479     ZGre    T    C        0      0        2 
  12 chr12_26355479     ZHar    T    C        0      0        2 
  12 chr12_26355479   Sample    T    C        0      0        2 
  12 chr12_26356644     AAsi    T    C        0      0        2 
  12 chr12_26356644     AKia    T    C        0      0        2 
  12 chr12_26356644     AOna    T    C        0      0        2 
  12 chr12_26356644     ASom    T    C        0      0        2 
  12 chr12_26356644     HCab    T    C        1      2        2 
  12 chr12_26356644     HPrz    T    C        1      2        2 
  12 chr12_26356644     ZBoe    T    C        0      0        2 
  12 chr12_26356644     ZGre    T    C        0      0        2 
  12 chr12_26356644     ZHar    T    C        0      0        2 
  12 chr12_26356644   Sample    T    C        0      0        2 
  12 chr12_26366808     AAsi    G    A        0      0        2 
  12 chr12_26366808     AKia    G    A        0      0        2 
  12 chr12_26366808     AOna    G    A        0      0        2 
  12 chr12_26366808     ASom    G    A        0      0        2 
  12 chr12_26366808     HCab    G    A        1      2        2 
  12 chr12_26366808     HPrz    G    A        1      2        2 
  12 chr12_26366808     ZBoe    G    A        0      0        2 
  12 chr12_26366808     ZGre    G    A        0      0        2 
  12 chr12_26366808     ZHar    G    A        0      0        2 
  12 chr12_26366808   Sample    G    A        0      0        2 
  12 chr12_26366984     AAsi    G    A        0      0        2 
  12 chr12_26366984     AKia    G    A        0      0        2 
  12 chr12_26366984     AOna    G    A        0      0        2 
  12 chr12_26366984     ASom    G    A        0      0        2 
  12 chr12_26366984     HCab    G    A        1      2        2 
  12 chr12_26366984     HPrz    G    A        1      2        2 
  12 chr12_26366984     ZBoe    G    A        0      0        2 
  12 chr12_26366984     ZGre    G    A        0      0        2 
  12 chr12_26366984     ZHar    G    A        0      0        2 
  12 chr12_26366984   Sample    G    A        0      0        2 
  12 chr12_26368001     AAsi    G    C        1      2        2 
  12 chr12_26368001     AKia    G    C        0      0        2 
  12 chr12_26368001     AOna    G    C        0      0        2 
  12 chr12_26368001     ASom    G    C        0      0        2 
  12 chr12_26368001     HCab    G    C        0      0        2 
  12 chr12_26368001     HPrz    G    C        0      0        2 
  12 chr12_26368001     ZBoe    G    C        0      0        2 
  12 chr12_26368001     ZGre    G    C        0      0        2 
  12 chr12_26368001     ZHar    G    C        0      0        2 
  12 chr12_26368001   Sample    G    C        1      2        2 
  12 chr12_26378673     AAsi    G    A        0      0        2 
  12 chr12_26378673     AKia    G    A        0      0        2 
  12 chr12_26378673     AOna    G    A        0      0        2 
  12 chr12_26378673     ASom    G    A        0      0        2 
  12 chr12_26378673     HCab    G    A        1      2        2 
  12 chr12_26378673     HPrz    G    A        1      2        2 
  12 chr12_26378673     ZBoe    G    A        0      0        2 
  12 chr12_26378673     ZGre    G    A        0      0        2 
  12 chr12_26378673     ZHar    G    A        0      0        2 
  12 chr12_26378673   Sample    G    A        0      0        2 
  12 chr12_26381516     AAsi    G    C        0      0        2 
  12 chr12_26381516     AKia    G    C        0      0        2 
  12 chr12_26381516     AOna    G    C        0      0        2 
  12 chr12_26381516     ASom    G    C        0      0        2 
  12 chr12_26381516     HCab    G    C        1      2        2 
  12 chr12_26381516     HPrz    G    C        1      2        2 
  12 chr12_26381516     ZBoe    G    C        0      0        2 
  12 chr12_26381516     ZGre    G    C        0      0        2 
  12 chr12_26381516     ZHar    G    C        0      0        2 
  12 chr12_26381516   Sample    G    C        0      0        2 
  12 chr12_26382038     AAsi    T    C        0      0        2 
  12 chr12_26382038     AKia    T    C        0      0        2 
  12 chr12_26382038     AOna    T    C        0      0        2 
  12 chr12_26382038     ASom    T    C        0      0        2 
  12 chr12_26382038     HCab    T    C        0      0        2 
  12 chr12_26382038     HPrz    T    C        0      0        2 
  12 chr12_26382038     ZBoe    T    C      0.5      1        2 
  12 chr12_26382038     ZGre    T    C        0      0        2 
  12 chr12_26382038     ZHar    T    C        0      0        2 
  12 chr12_26382038   Sample    T    C        0      0        2 
  12 chr12_26386486     AAsi    G    A        0      0        2 
  12 chr12_26386486     AKia    G    A        0      0        2 
  12 chr12_26386486     AOna    G    A        0      0        2 
  12 chr12_26386486     ASom    G    A        0      0        2 
  12 chr12_26386486     HCab    G    A        0      0        2 
  12 chr12_26386486     HPrz    G    A        0      0        2 
  12 chr12_26386486     ZBoe    G    A        0      0        2 
  12 chr12_26386486     ZGre    G    A        0      0        2 
  12 chr12_26386486     ZHar    G    A        1      2        2 
  12 chr12_26386486   Sample    G    A        0      0        2 
  12 chr12_26387359     AAsi    A    G        0      0        2 
  12 chr12_26387359     AKia    A    G        0      0        2 
  12 chr12_26387359     AOna    A    G        0      0        2 
  12 chr12_26387359     ASom    A    G        0      0        2 
  12 chr12_26387359     HCab    A    G        1      2        2 
  12 chr12_26387359     HPrz    A    G        1      2        2 
  12 chr12_26387359     ZBoe    A    G        0      0        2 
  12 chr12_26387359     ZGre    A    G        0      0        2 
  12 chr12_26387359     ZHar    A    G        0      0        2 
  12 chr12_26387359   Sample    A    G        0      0        2 
  12 chr12_26390279     AAsi    G    C        0      0        2 
  12 chr12_26390279     AKia    G    C        0      0        2 
  12 chr12_26390279     AOna    G    C        0      0        2 
  12 chr12_26390279     ASom    G    C        0      0        2 
  12 chr12_26390279     HCab    G    C        0      0        2 
  12 chr12_26390279     HPrz    G    C        0      0        2 
  12 chr12_26390279     ZBoe    G    C      0.5      1        2 
  12 chr12_26390279     ZGre    G    C        1      2        2 
  12 chr12_26390279     ZHar    G    C        0      0        2 
  12 chr12_26390279   Sample    G    C        0      0        2 
  12 chr12_26390336     AAsi    T    C        0      0        2 
  12 chr12_26390336     AKia    T    C        0      0        2 
  12 chr12_26390336     AOna    T    C        0      0        2 
  12 chr12_26390336     ASom    T    C        0      0        2 
  12 chr12_26390336     HCab    T    C        1      2        2 
  12 chr12_26390336     HPrz    T    C        1      2        2 
  12 chr12_26390336     ZBoe    T    C        0      0        2 
  12 chr12_26390336     ZGre    T    C        0      0        2 
  12 chr12_26390336     ZHar    T    C        0      0        2 
  12 chr12_26390336   Sample    T    C        0      0        2 
  12 chr12_26390435     AAsi    C    T        0      0        2 
  12 chr12_26390435     AKia    C    T        0      0        2 
  12 chr12_26390435     AOna    C    T      0.5      1        2 
  12 chr12_26390435     ASom    C    T        0      0        2 
  12 chr12_26390435     HCab    C    T        0      0        2 
  12 chr12_26390435     HPrz    C    T        0      0        2 
  12 chr12_26390435     ZBoe    C    T        0      0        2 
  12 chr12_26390435     ZGre    C    T        0      0        2 
  12 chr12_26390435     ZHar    C    T        0      0        2 
  12 chr12_26390435   Sample    C    T        0      0        2 
  12 chr12_26391482     AAsi    T    G        0      0        2 
  12 chr12_26391482     AKia    T    G        0      0        2 
  12 chr12_26391482     AOna    T    G        0      0        2 
  12 chr12_26391482     ASom    T    G        0      0        2 
  12 chr12_26391482     HCab    T    G        0      0        2 
  12 chr12_26391482     HPrz    T    G        0      0        2 
  12 chr12_26391482     ZBoe    T    G        0      0        2 
  12 chr12_26391482     ZGre    T    G        1      2        2 
  12 chr12_26391482     ZHar    T    G        0      0        2 
  12 chr12_26391482   Sample    T    G        0      0        2 
  12 chr12_26393590     AAsi    G    A        0      0        2 
  12 chr12_26393590     AKia    G    A        0      0        2 
  12 chr12_26393590     AOna    G    A        0      0        2 
  12 chr12_26393590     ASom    G    A        0      0        2 
  12 chr12_26393590     HCab    G    A        0      0        2 
  12 chr12_26393590     HPrz    G    A        0      0        2 
  12 chr12_26393590     ZBoe    G    A      0.5      1        2 
  12 chr12_26393590     ZGre    G    A        0      0        2 
  12 chr12_26393590     ZHar    G    A        0      0        2 
  12 chr12_26393590   Sample    G    A        0      0        2 
  12 chr12_26399769     AAsi    G    C        0      0        2 
  12 chr12_26399769     AKia    G    C        0      0        2 
  12 chr12_26399769     AOna    G    C        0      0        2 
  12 chr12_26399769     ASom    G    C        0      0        2 
  12 chr12_26399769     HCab    G    C        0      0        2 
  12 chr12_26399769     HPrz    G    C        0      0        2 
  12 chr12_26399769     ZBoe    G    C      0.5      1        2 
  12 chr12_26399769     ZGre    G    C        0      0        2 
  12 chr12_26399769     ZHar    G    C        0      0        2 
  12 chr12_26399769   Sample    G    C        0      0        2 
  12 chr12_26400362     AAsi    G    C        0      0        2 
  12 chr12_26400362     AKia    G    C        0      0        2 
  12 chr12_26400362     AOna    G    C        0      0        2 
  12 chr12_26400362     ASom    G    C        0      0        2 
  12 chr12_26400362     HCab    G    C        0      0        2 
  12 chr12_26400362     HPrz    G    C        0      0        2 
  12 chr12_26400362     ZBoe    G    C        1      2        2 
  12 chr12_26400362     ZGre    G    C        0      0        2 
  12 chr12_26400362     ZHar    G    C        0      0        2 
  12 chr12_26400362   Sample    G    C        0      0        2 
  12 chr12_26406410     AAsi    C    G        0      0        2 
  12 chr12_26406410     AKia    C    G        0      0        2 
  12 chr12_26406410     AOna    C    G        0      0        2 
  12 chr12_26406410     ASom    C    G        0      0        2 
  12 chr12_26406410     HCab    C    G        1      2        2 
  12 chr12_26406410     HPrz    C    G        1      2        2 
  12 chr12_26406410     ZBoe    C    G        0      0        2 
  12 chr12_26406410     ZGre    C    G        0      0        2 
  12 chr12_26406410     ZHar    C    G        0      0        2 
  12 chr12_26406410   Sample    C    G        0      0        2 
  12 chr12_26406740     AAsi    G    A        0      0        2 
  12 chr12_26406740     AKia    G    A        0      0        2 
  12 chr12_26406740     AOna    G    A        0      0        2 
  12 chr12_26406740     ASom    G    A        0      0        2 
  12 chr12_26406740     HCab    G    A        1      2        2 
  12 chr12_26406740     HPrz    G    A        1      2        2 
  12 chr12_26406740     ZBoe    G    A        0      0        2 
  12 chr12_26406740     ZGre    G    A        0      0        2 
  12 chr12_26406740     ZHar    G    A        0      0        2 
  12 chr12_26406740   Sample    G    A        0      0        2 
  12 chr12_26407056     AAsi    G    C        0      0        2 
  12 chr12_26407056     AKia    G    C        0      0        2 
  12 chr12_26407056     AOna    G    C        0      0        2 
  12 chr12_26407056     ASom    G    C        1      2        2 
  12 chr12_26407056     HCab    G    C        0      0        2 
  12 chr12_26407056     HPrz    G    C        0      0        2 
  12 chr12_26407056     ZBoe    G    C        0      0        2 
  12 chr12_26407056     ZGre    G    C        0      0        2 
  12 chr12_26407056     ZHar    G    C        0      0        2 
  12 chr12_26407056   Sample    G    C        0      0        2 
  12 chr12_26412289     AAsi    G    A        0      0        2 
  12 chr12_26412289     AKia    G    A        0      0        2 
  12 chr12_26412289     AOna    G    A        0      0        2 
  12 chr12_26412289     ASom    G    A        0      0        2 
  12 chr12_26412289     HCab    G    A        1      2        2 
  12 chr12_26412289     HPrz    G    A        1      2        2 
  12 chr12_26412289     ZBoe    G    A        0      0        2 
  12 chr12_26412289     ZGre    G    A        0      0        2 
  12 chr12_26412289     ZHar    G    A        0      0        2 
  12 chr12_26412289   Sample    G    A        0      0        2 
  12 chr12_26414373     AAsi    T    C        0      0        2 
  12 chr12_26414373     AKia    T    C        0      0        2 
  12 chr12_26414373     AOna    T    C        0      0        2 
  12 chr12_26414373     ASom    T    C        0      0        2 
  12 chr12_26414373     HCab    T    C      0.5      1        2 
  12 chr12_26414373     HPrz    T    C      0.5      1        2 
  12 chr12_26414373     ZBoe    T    C        0      0        2 
  12 chr12_26414373     ZGre    T    C        0      0        2 
  12 chr12_26414373     ZHar    T    C        0      0        2 
  12 chr12_26414373   Sample    T    C        0      0        2 
  12 chr12_26419684     AAsi    C    T        0      0        2 
  12 chr12_26419684     AKia    C    T        0      0        2 
  12 chr12_26419684     AOna    C    T        0      0        2 
  12 chr12_26419684     ASom    C    T        0      0        2 
  12 chr12_26419684     HCab    C    T        1      2        2 
  12 chr12_26419684     HPrz    C    T        1      2        2 
  12 chr12_26419684     ZBoe    C    T        0      0        2 
  12 chr12_26419684     ZGre    C    T        0      0        2 
  12 chr12_26419684     ZHar    C    T        0      0        2 
  12 chr12_26419684   Sample    C    T        0      0        2 
  12 chr12_26426333     AAsi    G    A        0      0        2 
  12 chr12_26426333     AKia    G    A        1      2        2 
  12 chr12_26426333     AOna    G    A        0      0        2 
  12 chr12_26426333     ASom    G    A        0      0        2 
  12 chr12_26426333     HCab    G    A        0      0        2 
  12 chr12_26426333     HPrz    G    A        0      0        2 
  12 chr12_26426333     ZBoe    G    A        0      0        2 
  12 chr12_26426333     ZGre    G    A        0      0        2 
  12 chr12_26426333     ZHar    G    A        0      0        2 
  12 chr12_26426333   Sample    G    A        0      0        2 
  12 chr12_26426688     AAsi    A    G        0      0        2 
  12 chr12_26426688     AKia    A    G        0      0        2 
  12 chr12_26426688     AOna    A    G        0      0        2 
  12 chr12_26426688     ASom    A    G        0      0        2 
  12 chr12_26426688     HCab    A    G        0      0        2 
  12 chr12_26426688     HPrz    A    G        0      0        2 
  12 chr12_26426688     ZBoe    A    G        0      0        2 
  12 chr12_26426688     ZGre    A    G        1      2        2 
  12 chr12_26426688     ZHar    A    G        0      0        2 
  12 chr12_26426688   Sample    A    G        0      0        2 
  12 chr12_26426718     AAsi    G    C        0      0        2 
  12 chr12_26426718     AKia    G    C        1      2        2 
  12 chr12_26426718     AOna    G    C      0.5      1        2 
  12 chr12_26426718     ASom    G    C        0      0        2 
  12 chr12_26426718     HCab    G    C        0      0        2 
  12 chr12_26426718     HPrz    G    C        0      0        2 
  12 chr12_26426718     ZBoe    G    C        0      0        2 
  12 chr12_26426718     ZGre    G    C        0      0        2 
  12 chr12_26426718     ZHar    G    C        0      0        2 
  12 chr12_26426718   Sample    G    C        0      0        2 
  12 chr12_26427829     AAsi    C    T        0      0        2 
  12 chr12_26427829     AKia    C    T        0      0        2 
  12 chr12_26427829     AOna    C    T        0      0        2 
  12 chr12_26427829     ASom    C    T        0      0        2 
  12 chr12_26427829     HCab    C    T        1      2        2 
  12 chr12_26427829     HPrz    C    T        1      2        2 
  12 chr12_26427829     ZBoe    C    T        0      0        2 
  12 chr12_26427829     ZGre    C    T        0      0        2 
  12 chr12_26427829     ZHar    C    T        0      0        2 
  12 chr12_26427829   Sample    C    T        0      0        2 
  12 chr12_26435327     AAsi    A    G        0      0        2 
  12 chr12_26435327     AKia    A    G        0      0        2 
  12 chr12_26435327     AOna    A    G        0      0        2 
  12 chr12_26435327     ASom    A    G        0      0        2 
  12 chr12_26435327     HCab    A    G        0      0        2 
  12 chr12_26435327     HPrz    A    G        0      0        2 
  12 chr12_26435327     ZBoe    A    G        0      0        2 
  12 chr12_26435327     ZGre    A    G        1      2        2 
  12 chr12_26435327     ZHar    A    G        0      0        2 
  12 chr12_26435327   Sample    A    G        0      0        2 
  12 chr12_26442942     AAsi    A    G        0      0        2 
  12 chr12_26442942     AKia    A    G        0      0        2 
  12 chr12_26442942     AOna    A    G        0      0        2 
  12 chr12_26442942     ASom    A    G        0      0        2 
  12 chr12_26442942     HCab    A    G        0      0        2 
  12 chr12_26442942     HPrz    A    G        0      0        2 
  12 chr12_26442942     ZBoe    A    G      0.5      1        2 
  12 chr12_26442942     ZGre    A    G        0      0        2 
  12 chr12_26442942     ZHar    A    G        0      0        2 
  12 chr12_26442942   Sample    A    G        0      0        2 
  12 chr12_26450429     AAsi    G    A        0      0        2 
  12 chr12_26450429     AKia    G    A        1      2        2 
  12 chr12_26450429     AOna    G    A        0      0        2 
  12 chr12_26450429     ASom    G    A        0      0        2 
  12 chr12_26450429     HCab    G    A        0      0        2 
  12 chr12_26450429     HPrz    G    A        0      0        2 
  12 chr12_26450429     ZBoe    G    A        1      2        2 
  12 chr12_26450429     ZGre    G    A        1      2        2 
  12 chr12_26450429     ZHar    G    A        1      2        2 
  12 chr12_26450429   Sample    G    A        0      0        2 
  12 chr12_26454299     AAsi    A    G        0      0        2 
  12 chr12_26454299     AKia    A    G        1      2        2 
  12 chr12_26454299     AOna    A    G        0      0        2 
  12 chr12_26454299     ASom    A    G        0      0        2 
  12 chr12_26454299     HCab    A    G        0      0        2 
  12 chr12_26454299     HPrz    A    G        0      0        2 
  12 chr12_26454299     ZBoe    A    G        0      0        2 
  12 chr12_26454299     ZGre    A    G        0      0        2 
  12 chr12_26454299     ZHar    A    G        0      0        2 
  12 chr12_26454299   Sample    A    G        0      0        2 
  12 chr12_26456279     AAsi    T    A        0      0        2 
  12 chr12_26456279     AKia    T    A        0      0        2 
  12 chr12_26456279     AOna    T    A        0      0        2 
  12 chr12_26456279     ASom    T    A        0      0        2 
  12 chr12_26456279     HCab    T    A        0      0        2 
  12 chr12_26456279     HPrz    T    A        0      0        2 
  12 chr12_26456279     ZBoe    T    A      0.5      1        2 
  12 chr12_26456279     ZGre    T    A        0      0        2 
  12 chr12_26456279     ZHar    T    A        0      0        2 
  12 chr12_26456279   Sample    T    A        0      0        2 
  12 chr12_26459974     AAsi    T    C        0      0        2 
  12 chr12_26459974     AKia    T    C        1      2        2 
  12 chr12_26459974     AOna    T    C        0      0        2 
  12 chr12_26459974     ASom    T    C        0      0        2 
  12 chr12_26459974     HCab    T    C        0      0        2 
  12 chr12_26459974     HPrz    T    C        0      0        2 
  12 chr12_26459974     ZBoe    T    C        1      2        2 
  12 chr12_26459974     ZGre    T    C        1      2        2 
  12 chr12_26459974     ZHar    T    C        1      2        2 
  12 chr12_26459974   Sample    T    C        0      0        2 
  12 chr12_26461001     AAsi    A    G        1      2        2 
  12 chr12_26461001     AKia    A    G        0      0        2 
  12 chr12_26461001     AOna    A    G        0      0        2 
  12 chr12_26461001     ASom    A    G        0      0        2 
  12 chr12_26461001     HCab    A    G        0      0        2 
  12 chr12_26461001     HPrz    A    G        0      0        2 
  12 chr12_26461001     ZBoe    A    G        0      0        2 
  12 chr12_26461001     ZGre    A    G        0      0        2 
  12 chr12_26461001     ZHar    A    G        0      0        2 
  12 chr12_26461001   Sample    A    G        1      2        2 
  12 chr12_26464481     AAsi    A    G        0      0        2 
  12 chr12_26464481     AKia    A    G        0      0        2 
  12 chr12_26464481     AOna    A    G        0      0        2 
  12 chr12_26464481     ASom    A    G        0      0        2 
  12 chr12_26464481     HCab    A    G        0      0        2 
  12 chr12_26464481     HPrz    A    G        0      0        2 
  12 chr12_26464481     ZBoe    A    G      0.5      1        2 
  12 chr12_26464481     ZGre    A    G        0      0        2 
  12 chr12_26464481     ZHar    A    G        0      0        2 
  12 chr12_26464481   Sample    A    G        0      0        2 
  12 chr12_26468548     AAsi    G    C        0      0        2 
  12 chr12_26468548     AKia    G    C        0      0        2 
  12 chr12_26468548     AOna    G    C        0      0        2 
  12 chr12_26468548     ASom    G    C        0      0        2 
  12 chr12_26468548     HCab    G    C        0      0        2 
  12 chr12_26468548     HPrz    G    C        0      0        2 
  12 chr12_26468548     ZBoe    G    C      0.5      1        2 
  12 chr12_26468548     ZGre    G    C        1      2        2 
  12 chr12_26468548     ZHar    G    C        0      0        2 
  12 chr12_26468548   Sample    G    C        0      0        2 
  12 chr12_26474673     AAsi    T    C        0      0        2 
  12 chr12_26474673     AKia    T    C        1      2        2 
  12 chr12_26474673     AOna    T    C        0      0        2 
  12 chr12_26474673     ASom    T    C        0      0        2 
  12 chr12_26474673     HCab    T    C        0      0        2 
  12 chr12_26474673     HPrz    T    C        0      0        2 
  12 chr12_26474673     ZBoe    T    C        0      0        2 
  12 chr12_26474673     ZGre    T    C        0      0        2 
  12 chr12_26474673     ZHar    T    C        0      0        2 
  12 chr12_26474673   Sample    T    C        0      0        2 
  12 chr12_26475511     AAsi    G    A        0      0        2 
  12 chr12_26475511     AKia    G    A        0      0        2 
  12 chr12_26475511     AOna    G    A        0      0        2 
  12 chr12_26475511     ASom    G    A        0      0        2 
  12 chr12_26475511     HCab    G    A        1      2        2 
  12 chr12_26475511     HPrz    G    A        1      2        2 
  12 chr12_26475511     ZBoe    G    A        0      0        2 
  12 chr12_26475511     ZGre    G    A        0      0        2 
  12 chr12_26475511     ZHar    G    A        0      0        2 
  12 chr12_26475511   Sample    G    A        0      0        2 
  12 chr12_26478141     AAsi    G    A        1      2        2 
  12 chr12_26478141     AKia    G    A        0      0        2 
  12 chr12_26478141     AOna    G    A        0      0        2 
  12 chr12_26478141     ASom    G    A        1      2        2 
  12 chr12_26478141     HCab    G    A        0      0        2 
  12 chr12_26478141     HPrz    G    A        0      0        2 
  12 chr12_26478141     ZBoe    G    A        0      0        2 
  12 chr12_26478141     ZGre    G    A        0      0        2 
  12 chr12_26478141     ZHar    G    A        0      0        2 
  12 chr12_26478141   Sample    G    A        1      2        2 
  12 chr12_26478528     AAsi    A    G        0      0        2 
  12 chr12_26478528     AKia    A    G        0      0        2 
  12 chr12_26478528     AOna    A    G      0.5      1        2 
  12 chr12_26478528     ASom    A    G        0      0        2 
  12 chr12_26478528     HCab    A    G        0      0        2 
  12 chr12_26478528     HPrz    A    G        0      0        2 
  12 chr12_26478528     ZBoe    A    G        0      0        2 
  12 chr12_26478528     ZGre    A    G        0      0        2 
  12 chr12_26478528     ZHar    A    G        0      0        2 
  12 chr12_26478528   Sample    A    G        0      0        2 
  12 chr12_26483392     AAsi    A    T        0      0        2 
  12 chr12_26483392     AKia    A    T        0      0        2 
  12 chr12_26483392     AOna    A    T        0      0        2 
  12 chr12_26483392     ASom    A    T        0      0        2 
  12 chr12_26483392     HCab    A    T        0      0        2 
  12 chr12_26483392     HPrz    A    T        0      0        2 
  12 chr12_26483392     ZBoe    A    T        0      0        2 
  12 chr12_26483392     ZGre    A    T        0      0        2 
  12 chr12_26483392     ZHar    A    T        1      2        2 
  12 chr12_26483392   Sample    A    T        0      0        2 
  12 chr12_26484764     AAsi    G    A        0      0        2 
  12 chr12_26484764     AKia    G    A        0      0        2 
  12 chr12_26484764     AOna    G    A        0      0        2 
  12 chr12_26484764     ASom    G    A        0      0        2 
  12 chr12_26484764     HCab    G    A        0      0        2 
  12 chr12_26484764     HPrz    G    A        0      0        2 
  12 chr12_26484764     ZBoe    G    A      0.5      1        2 
  12 chr12_26484764     ZGre    G    A        0      0        2 
  12 chr12_26484764     ZHar    G    A        0      0        2 
  12 chr12_26484764   Sample    G    A        0      0        2 
  12 chr12_26491128     AAsi    T    A        0      0        2 
  12 chr12_26491128     AKia    T    A        0      0        2 
  12 chr12_26491128     AOna    T    A        0      0        2 
  12 chr12_26491128     ASom    T    A        0      0        2 
  12 chr12_26491128     HCab    T    A        1      2        2 
  12 chr12_26491128     HPrz    T    A        1      2        2 
  12 chr12_26491128     ZBoe    T    A        0      0        2 
  12 chr12_26491128     ZGre    T    A        0      0        2 
  12 chr12_26491128     ZHar    T    A        0      0        2 
  12 chr12_26491128   Sample    T    A        0      0        2 
  12 chr12_26491991     AAsi    A    G        0      0        2 
  12 chr12_26491991     AKia    A    G        0      0        2 
  12 chr12_26491991     AOna    A    G        0      0        2 
  12 chr12_26491991     ASom    A    G        0      0        2 
  12 chr12_26491991     HCab    A    G        0      0        2 
  12 chr12_26491991     HPrz    A    G        0      0        2 
  12 chr12_26491991     ZBoe    A    G        0      0        2 
  12 chr12_26491991     ZGre    A    G        0      0        2 
  12 chr12_26491991     ZHar    A    G      0.5      1        2 
  12 chr12_26491991   Sample    A    G        0      0        2 
  12 chr12_26502081     AAsi    A    G        0      0        2 
  12 chr12_26502081     AKia    A    G        0      0        2 
  12 chr12_26502081     AOna    A    G      0.5      1        2 
  12 chr12_26502081     ASom    A    G        0      0        2 
  12 chr12_26502081     HCab    A    G        0      0        2 
  12 chr12_26502081     HPrz    A    G        0      0        2 
  12 chr12_26502081     ZBoe    A    G        0      0        2 
  12 chr12_26502081     ZGre    A    G        0      0        2 
  12 chr12_26502081     ZHar    A    G        0      0        2 
  12 chr12_26502081   Sample    A    G        0      0        2 
  12 chr12_26510350     AAsi    T    C        0      0        2 
  12 chr12_26510350     AKia    T    C      0.5      1        2 
  12 chr12_26510350     AOna    T    C        0      0        2 
  12 chr12_26510350     ASom    T    C        0      0        2 
  12 chr12_26510350     HCab    T    C        0      0        2 
  12 chr12_26510350     HPrz    T    C        0      0        2 
  12 chr12_26510350     ZBoe    T    C        0      0        2 
  12 chr12_26510350     ZGre    T    C        0      0        2 
  12 chr12_26510350     ZHar    T    C        0      0        2 
  12 chr12_26510350   Sample    T    C        0      0        2 
  12 chr12_26510381     AAsi    C    T        0      0        2 
  12 chr12_26510381     AKia    C    T        0      0        2 
  12 chr12_26510381     AOna    C    T        0      0        2 
  12 chr12_26510381     ASom    C    T        0      0        2 
  12 chr12_26510381     HCab    C    T        0      0        2 
  12 chr12_26510381     HPrz    C    T      0.5      1        2 
  12 chr12_26510381     ZBoe    C    T        0      0        2 
  12 chr12_26510381     ZGre    C    T        0      0        2 
  12 chr12_26510381     ZHar    C    T        0      0        2 
  12 chr12_26510381   Sample    C    T        0      0        2 
  12 chr12_26518191     AAsi    A    G        1      2        2 
  12 chr12_26518191     AKia    A    G        0      0        2 
  12 chr12_26518191     AOna    A    G        0      0        2 
  12 chr12_26518191     ASom    A    G        1      2        2 
  12 chr12_26518191     HCab    A    G        0      0        2 
  12 chr12_26518191     HPrz    A    G        0      0        2 
  12 chr12_26518191     ZBoe    A    G        0      0        2 
  12 chr12_26518191     ZGre    A    G        0      0        2 
  12 chr12_26518191     ZHar    A    G        1      2        2 
  12 chr12_26518191   Sample    A    G        1      2        2 
  12 chr12_26520277     AAsi    T    C        0      0        2 
  12 chr12_26520277     AKia    T    C        0      0        2 
  12 chr12_26520277     AOna    T    C        0      0        2 
  12 chr12_26520277     ASom    T    C        0      0        2 
  12 chr12_26520277     HCab    T    C        1      2        2 
  12 chr12_26520277     HPrz    T    C        1      2        2 
  12 chr12_26520277     ZBoe    T    C        0      0        2 
  12 chr12_26520277     ZGre    T    C        0      0        2 
  12 chr12_26520277     ZHar    T    C        0      0        2 
  12 chr12_26520277   Sample    T    C        0      0        2 
  12 chr12_26527954     AAsi    C    T        0      0        2 
  12 chr12_26527954     AKia    C    T        0      0        2 
  12 chr12_26527954     AOna    C    T        0      0        2 
  12 chr12_26527954     ASom    C    T        0      0        2 
  12 chr12_26527954     HCab    C    T        0      0        2 
  12 chr12_26527954     HPrz    C    T        0      0        2 
  12 chr12_26527954     ZBoe    C    T        0      0        2 
  12 chr12_26527954     ZGre    C    T        1      2        2 
  12 chr12_26527954     ZHar    C    T        0      0        2 
  12 chr12_26527954   Sample    C    T        0      0        2 
  12 chr12_26530446     AAsi    A    G        0      0        2 
  12 chr12_26530446     AKia    A    G        0      0        2 
  12 chr12_26530446     AOna    A    G        0      0        2 
  12 chr12_26530446     ASom    A    G        0      0        2 
  12 chr12_26530446     HCab    A    G      0.5      1        2 
  12 chr12_26530446     HPrz    A    G        0      0        2 
  12 chr12_26530446     ZBoe    A    G        0      0        2 
  12 chr12_26530446     ZGre    A    G        0      0        2 
  12 chr12_26530446     ZHar    A    G        0      0        2 
  12 chr12_26530446   Sample    A    G        0      0        2 
  12 chr12_26533372     AAsi    A    G        0      0        2 
  12 chr12_26533372     AKia    A    G        0      0        2 
  12 chr12_26533372     AOna    A    G        0      0        2 
  12 chr12_26533372     ASom    A    G        0      0        2 
  12 chr12_26533372     HCab    A    G        0      0        2 
  12 chr12_26533372     HPrz    A    G        0      0        2 
  12 chr12_26533372     ZBoe    A    G        0      0        2 
  12 chr12_26533372     ZGre    A    G        0      0        2 
  12 chr12_26533372     ZHar    A    G        1      2        2 
  12 chr12_26533372   Sample    A    G        0      0        2 
  12 chr12_26536573     AAsi    C    T        0      0        2 
  12 chr12_26536573     AKia    C    T      0.5      1        2 
  12 chr12_26536573     AOna    C    T      0.5      1        2 
  12 chr12_26536573     ASom    C    T        0      0        2 
  12 chr12_26536573     HCab    C    T        0      0        2 
  12 chr12_26536573     HPrz    C    T        0      0        2 
  12 chr12_26536573     ZBoe    C    T        0      0        2 
  12 chr12_26536573     ZGre    C    T        0      0        2 
  12 chr12_26536573     ZHar    C    T        0      0        2 
  12 chr12_26536573   Sample    C    T        0      0        2 
  12 chr12_26545856     AAsi    A    C        0      0        2 
  12 chr12_26545856     AKia    A    C        0      0        2 
  12 chr12_26545856     AOna    A    C        0      0        2 
  12 chr12_26545856     ASom    A    C        0      0        2 
  12 chr12_26545856     HCab    A    C        0      0        2 
  12 chr12_26545856     HPrz    A    C        0      0        2 
  12 chr12_26545856     ZBoe    A    C      0.5      1        2 
  12 chr12_26545856     ZGre    A    C        0      0        2 
  12 chr12_26545856     ZHar    A    C        0      0        2 
  12 chr12_26545856   Sample    A    C        0      0        2 
  12 chr12_26548514     AAsi    C    G        0      0        2 
  12 chr12_26548514     AKia    C    G        0      0        2 
  12 chr12_26548514     AOna    C    G        0      0        2 
  12 chr12_26548514     ASom    C    G        0      0        2 
  12 chr12_26548514     HCab    C    G        0      0        2 
  12 chr12_26548514     HPrz    C    G        0      0        2 
  12 chr12_26548514     ZBoe    C    G      0.5      1        2 
  12 chr12_26548514     ZGre    C    G        0      0        2 
  12 chr12_26548514     ZHar    C    G        0      0        2 
  12 chr12_26548514   Sample    C    G        0      0        2 
  12 chr12_26548701     AAsi    A    T        0      0        2 
  12 chr12_26548701     AKia    A    T        0      0        2 
  12 chr12_26548701     AOna    A    T        0      0        2 
  12 chr12_26548701     ASom    A    T        0      0        2 
  12 chr12_26548701     HCab    A    T        0      0        2 
  12 chr12_26548701     HPrz    A    T        0      0        2 
  12 chr12_26548701     ZBoe    A    T      0.5      1        2 
  12 chr12_26548701     ZGre    A    T        0      0        2 
  12 chr12_26548701     ZHar    A    T        0      0        2 
  12 chr12_26548701   Sample    A    T        0      0        2 
  12 chr12_26550446     AAsi    T    C        0      0        2 
  12 chr12_26550446     AKia    T    C        0      0        2 
  12 chr12_26550446     AOna    T    C        0      0        2 
  12 chr12_26550446     ASom    T    C        0      0        2 
  12 chr12_26550446     HCab    T    C      0.5      1        2 
  12 chr12_26550446     HPrz    T    C        0      0        2 
  12 chr12_26550446     ZBoe    T    C        0      0        2 
  12 chr12_26550446     ZGre    T    C        0      0        2 
  12 chr12_26550446     ZHar    T    C        0      0        2 
  12 chr12_26550446   Sample    T    C        0      0        2 
  12 chr12_26551158     AAsi    T    C        0      0        2 
  12 chr12_26551158     AKia    T    C        0      0        2 
  12 chr12_26551158     AOna    T    C        0      0        2 
  12 chr12_26551158     ASom    T    C        0      0        2 
  12 chr12_26551158     HCab    T    C        1      2        2 
  12 chr12_26551158     HPrz    T    C        1      2        2 
  12 chr12_26551158     ZBoe    T    C        0      0        2 
  12 chr12_26551158     ZGre    T    C        0      0        2 
  12 chr12_26551158     ZHar    T    C        0      0        2 
  12 chr12_26551158   Sample    T    C        0      0        2 
  12 chr12_26553429     AAsi    T    C        0      0        2 
  12 chr12_26553429     AKia    T    C        0      0        2 
  12 chr12_26553429     AOna    T    C        0      0        2 
  12 chr12_26553429     ASom    T    C        0      0        2 
  12 chr12_26553429     HCab    T    C        0      0        2 
  12 chr12_26553429     HPrz    T    C        0      0        2 
  12 chr12_26553429     ZBoe    T    C      0.5      1        2 
  12 chr12_26553429     ZGre    T    C        0      0        2 
  12 chr12_26553429     ZHar    T    C        0      0        2 
  12 chr12_26553429   Sample    T    C        0      0        2 
  12 chr12_26561551     AAsi    T    C        0      0        2 
  12 chr12_26561551     AKia    T    C        0      0        2 
  12 chr12_26561551     AOna    T    C        0      0        2 
  12 chr12_26561551     ASom    T    C        0      0        2 
  12 chr12_26561551     HCab    T    C        0      0        2 
  12 chr12_26561551     HPrz    T    C        0      0        2 
  12 chr12_26561551     ZBoe    T    C      0.5      1        2 
  12 chr12_26561551     ZGre    T    C        0      0        2 
  12 chr12_26561551     ZHar    T    C        0      0        2 
  12 chr12_26561551   Sample    T    C        0      0        2 
  12 chr12_26563986     AAsi    T    C        0      0        2 
  12 chr12_26563986     AKia    T    C        0      0        2 
  12 chr12_26563986     AOna    T    C      0.5      1        2 
  12 chr12_26563986     ASom    T    C        0      0        2 
  12 chr12_26563986     HCab    T    C        0      0        2 
  12 chr12_26563986     HPrz    T    C        0      0        2 
  12 chr12_26563986     ZBoe    T    C        0      0        2 
  12 chr12_26563986     ZGre    T    C        0      0        2 
  12 chr12_26563986     ZHar    T    C        0      0        2 
  12 chr12_26563986   Sample    T    C        0      0        2 
  12 chr12_26570133     AAsi    T    C        0      0        2 
  12 chr12_26570133     AKia    T    C        0      0        2 
  12 chr12_26570133     AOna    T    C        0      0        2 
  12 chr12_26570133     ASom    T    C        0      0        2 
  12 chr12_26570133     HCab    T    C        0      0        2 
  12 chr12_26570133     HPrz    T    C        0      0        2 
  12 chr12_26570133     ZBoe    T    C        0      0        2 
  12 chr12_26570133     ZGre    T    C        1      2        2 
  12 chr12_26570133     ZHar    T    C        0      0        2 
  12 chr12_26570133   Sample    T    C        0      0        2 
  12 chr12_26573378     AAsi    G    C        0      0        2 
  12 chr12_26573378     AKia    G    C        0      0        2 
  12 chr12_26573378     AOna    G    C        0      0        2 
  12 chr12_26573378     ASom    G    C        0      0        2 
  12 chr12_26573378     HCab    G    C        1      2        2 
  12 chr12_26573378     HPrz    G    C        1      2        2 
  12 chr12_26573378     ZBoe    G    C        0      0        2 
  12 chr12_26573378     ZGre    G    C        0      0        2 
  12 chr12_26573378     ZHar    G    C        0      0        2 
  12 chr12_26573378   Sample    G    C        0      0        2 
  12 chr12_26576973     AAsi    C    G        0      0        2 
  12 chr12_26576973     AKia    C    G        0      0        2 
  12 chr12_26576973     AOna    C    G        0      0        2 
  12 chr12_26576973     ASom    C    G        0      0        2 
  12 chr12_26576973     HCab    C    G        1      2        2 
  12 chr12_26576973     HPrz    C    G        1      2        2 
  12 chr12_26576973     ZBoe    C    G        0      0        2 
  12 chr12_26576973     ZGre    C    G        0      0        2 
  12 chr12_26576973     ZHar    C    G        0      0        2 
  12 chr12_26576973   Sample    C    G        0      0        2 
  12 chr12_26583315     AAsi    G    A        0      0        2 
  12 chr12_26583315     AKia    G    A        0      0        2 
  12 chr12_26583315     AOna    G    A        1      2        2 
  12 chr12_26583315     ASom    G    A        0      0        2 
  12 chr12_26583315     HCab    G    A        0      0        2 
  12 chr12_26583315     HPrz    G    A        0      0        2 
  12 chr12_26583315     ZBoe    G    A        0      0        2 
  12 chr12_26583315     ZGre    G    A        0      0        2 
  12 chr12_26583315     ZHar    G    A        0      0        2 
  12 chr12_26583315   Sample    G    A        0      0        2 
  12 chr12_26589545     AAsi    C    T        0      0        2 
  12 chr12_26589545     AKia    C    T        0      0        2 
  12 chr12_26589545     AOna    C    T        0      0        2 
  12 chr12_26589545     ASom    C    T        0      0        2 
  12 chr12_26589545     HCab    C    T        0      0        2 
  12 chr12_26589545     HPrz    C    T        0      0        2 
  12 chr12_26589545     ZBoe    C    T      0.5      1        2 
  12 chr12_26589545     ZGre    C    T        0      0        2 
  12 chr12_26589545     ZHar    C    T        0      0        2 
  12 chr12_26589545   Sample    C    T        0      0        2 
  12 chr12_26591479     AAsi    T    C        0      0        2 
  12 chr12_26591479     AKia    T    C        0      0        2 
  12 chr12_26591479     AOna    T    C        0      0        2 
  12 chr12_26591479     ASom    T    C        0      0        2 
  12 chr12_26591479     HCab    T    C      0.5      1        2 
  12 chr12_26591479     HPrz    T    C        0      0        2 
  12 chr12_26591479     ZBoe    T    C        0      0        2 
  12 chr12_26591479     ZGre    T    C        0      0        2 
  12 chr12_26591479     ZHar    T    C        0      0        2 
  12 chr12_26591479   Sample    T    C        0      0        2 
  12 chr12_26596123     AAsi    T    C        0      0        2 
  12 chr12_26596123     AKia    T    C        0      0        2 
  12 chr12_26596123     AOna    T    C        0      0        2 
  12 chr12_26596123     ASom    T    C        0      0        2 
  12 chr12_26596123     HCab    T    C        0      0        2 
  12 chr12_26596123     HPrz    T    C        0      0        2 
  12 chr12_26596123     ZBoe    T    C        0      0        2 
  12 chr12_26596123     ZGre    T    C        0      0        2 
  12 chr12_26596123     ZHar    T    C        1      2        2 
  12 chr12_26596123   Sample    T    C        0      0        2 
  12 chr12_26596808     AAsi    A    G        0      0        2 
  12 chr12_26596808     AKia    A    G        0      0        2 
  12 chr12_26596808     AOna    A    G        1      2        2 
  12 chr12_26596808     ASom    A    G        0      0        2 
  12 chr12_26596808     HCab    A    G        0      0        2 
  12 chr12_26596808     HPrz    A    G        0      0        2 
  12 chr12_26596808     ZBoe    A    G        0      0        2 
  12 chr12_26596808     ZGre    A    G        0      0        2 
  12 chr12_26596808     ZHar    A    G        0      0        2 
  12 chr12_26596808   Sample    A    G        0      0        2 
  12 chr12_26599482     AAsi    C    G        0      0        2 
  12 chr12_26599482     AKia    C    G        1      2        2 
  12 chr12_26599482     AOna    C    G        0      0        2 
  12 chr12_26599482     ASom    C    G        0      0        2 
  12 chr12_26599482     HCab    C    G        0      0        2 
  12 chr12_26599482     HPrz    C    G        0      0        2 
  12 chr12_26599482     ZBoe    C    G        0      0        2 
  12 chr12_26599482     ZGre    C    G        0      0        2 
  12 chr12_26599482     ZHar    C    G        0      0        2 
  12 chr12_26599482   Sample    C    G        0      0        2 
  12 chr12_26605692     AAsi    G    T        0      0        2 
  12 chr12_26605692     AKia    G    T        0      0        2 
  12 chr12_26605692     AOna    G    T        0      0        2 
  12 chr12_26605692     ASom    G    T        0      0        2 
  12 chr12_26605692     HCab    G    T        0      0        2 
  12 chr12_26605692     HPrz    G    T        0      0        2 
  12 chr12_26605692     ZBoe    G    T        0      0        2 
  12 chr12_26605692     ZGre    G    T        0      0        2 
  12 chr12_26605692     ZHar    G    T        1      2        2 
  12 chr12_26605692   Sample    G    T        0      0        2 
  12 chr12_26606670     AAsi    A    T        0      0        2 
  12 chr12_26606670     AKia    A    T        0      0        2 
  12 chr12_26606670     AOna    A    T        0      0        2 
  12 chr12_26606670     ASom    A    T        0      0        2 
  12 chr12_26606670     HCab    A    T        0      0        2 
  12 chr12_26606670     HPrz    A    T        0      0        2 
  12 chr12_26606670     ZBoe    A    T        0      0        2 
  12 chr12_26606670     ZGre    A    T        1      2        2 
  12 chr12_26606670     ZHar    A    T        0      0        2 
  12 chr12_26606670   Sample    A    T        0      0        2 
  12 chr12_26608282     AAsi    A    G        0      0        2 
  12 chr12_26608282     AKia    A    G        0      0        2 
  12 chr12_26608282     AOna    A    G        0      0        2 
  12 chr12_26608282     ASom    A    G        0      0        2 
  12 chr12_26608282     HCab    A    G        0      0        2 
  12 chr12_26608282     HPrz    A    G        0      0        2 
  12 chr12_26608282     ZBoe    A    G        0      0        2 
  12 chr12_26608282     ZGre    A    G        0      0        2 
  12 chr12_26608282     ZHar    A    G        1      2        2 
  12 chr12_26608282   Sample    A    G        0      0        2 
  12 chr12_26610161     AAsi    C    G        0      0        2 
  12 chr12_26610161     AKia    C    G        0      0        2 
  12 chr12_26610161     AOna    C    G        0      0        2 
  12 chr12_26610161     ASom    C    G        0      0        2 
  12 chr12_26610161     HCab    C    G        0      0        2 
  12 chr12_26610161     HPrz    C    G        0      0        2 
  12 chr12_26610161     ZBoe    C    G        0      0        2 
  12 chr12_26610161     ZGre    C    G        1      2        2 
  12 chr12_26610161     ZHar    C    G        0      0        2 
  12 chr12_26610161   Sample    C    G        0      0        2 
  12 chr12_26615147     AAsi    T    C        0      0        2 
  12 chr12_26615147     AKia    T    C        1      2        2 
  12 chr12_26615147     AOna    T    C        0      0        2 
  12 chr12_26615147     ASom    T    C        0      0        2 
  12 chr12_26615147     HCab    T    C        0      0        2 
  12 chr12_26615147     HPrz    T    C        0      0        2 
  12 chr12_26615147     ZBoe    T    C        0      0        2 
  12 chr12_26615147     ZGre    T    C        0      0        2 
  12 chr12_26615147     ZHar    T    C        0      0        2 
  12 chr12_26615147   Sample    T    C        0      0        2 
  12 chr12_26620805     AAsi    T    G        0      0        2 
  12 chr12_26620805     AKia    T    G        0      0        2 
  12 chr12_26620805     AOna    T    G        0      0        2 
  12 chr12_26620805     ASom    T    G        0      0        2 
  12 chr12_26620805     HCab    T    G        1      2        2 
  12 chr12_26620805     HPrz    T    G        1      2        2 
  12 chr12_26620805     ZBoe    T    G        0      0        2 
  12 chr12_26620805     ZGre    T    G        0      0        2 
  12 chr12_26620805     ZHar    T    G        0      0        2 
  12 chr12_26620805   Sample    T    G        0      0        2 
  12 chr12_26621570     AAsi    A    G        0      0        2 
  12 chr12_26621570     AKia    A    G        0      0        2 
  12 chr12_26621570     AOna    A    G        0      0        2 
  12 chr12_26621570     ASom    A    G        0      0        2 
  12 chr12_26621570     HCab    A    G        0      0        2 
  12 chr12_26621570     HPrz    A    G        0      0        2 
  12 chr12_26621570     ZBoe    A    G      0.5      1        2 
  12 chr12_26621570     ZGre    A    G        0      0        2 
  12 chr12_26621570     ZHar    A    G        0      0        2 
  12 chr12_26621570   Sample    A    G        0      0        2 
  12 chr12_26635098     AAsi    A    G        0      0        2 
  12 chr12_26635098     AKia    A    G        0      0        2 
  12 chr12_26635098     AOna    A    G      0.5      1        2 
  12 chr12_26635098     ASom    A    G        0      0        2 
  12 chr12_26635098     HCab    A    G        0      0        2 
  12 chr12_26635098     HPrz    A    G        0      0        2 
  12 chr12_26635098     ZBoe    A    G        0      0        2 
  12 chr12_26635098     ZGre    A    G        0      0        2 
  12 chr12_26635098     ZHar    A    G        0      0        2 
  12 chr12_26635098   Sample    A    G        0      0        2 
  12 chr12_26639700     AAsi    T    G        0      0        2 
  12 chr12_26639700     AKia    T    G        0      0        2 
  12 chr12_26639700     AOna    T    G      0.5      1        2 
  12 chr12_26639700     ASom    T    G        0      0        2 
  12 chr12_26639700     HCab    T    G        0      0        2 
  12 chr12_26639700     HPrz    T    G        0      0        2 
  12 chr12_26639700     ZBoe    T    G        0      0        2 
  12 chr12_26639700     ZGre    T    G        0      0        2 
  12 chr12_26639700     ZHar    T    G        0      0        2 
  12 chr12_26639700   Sample    T    G        0      0        2 
  12 chr12_26640371     AAsi    C    T        0      0        2 
  12 chr12_26640371     AKia    C    T        0      0        2 
  12 chr12_26640371     AOna    C    T        0      0        2 
  12 chr12_26640371     ASom    C    T        0      0        2 
  12 chr12_26640371     HCab    C    T        0      0        2 
  12 chr12_26640371     HPrz    C    T        0      0        2 
  12 chr12_26640371     ZBoe    C    T        0      0        2 
  12 chr12_26640371     ZGre    C    T        1      2        2 
  12 chr12_26640371     ZHar    C    T        0      0        2 
  12 chr12_26640371   Sample    C    T        0      0        2 
  12 chr12_26648210     AAsi    A    G        0      0        2 
  12 chr12_26648210     AKia    A    G        0      0        2 
  12 chr12_26648210     AOna    A    G        0      0        2 
  12 chr12_26648210     ASom    A    G        0      0        2 
  12 chr12_26648210     HCab    A    G        0      0        2 
  12 chr12_26648210     HPrz    A    G        0      0        2 
  12 chr12_26648210     ZBoe    A    G        0      0        2 
  12 chr12_26648210     ZGre    A    G        0      0        2 
  12 chr12_26648210     ZHar    A    G        1      2        2 
  12 chr12_26648210   Sample    A    G        0      0        2 
  12 chr12_26652168     AAsi    T    C        0      0        2 
  12 chr12_26652168     AKia    T    C        0      0        2 
  12 chr12_26652168     AOna    T    C        0      0        2 
  12 chr12_26652168     ASom    T    C        0      0        2 
  12 chr12_26652168     HCab    T    C        1      2        2 
  12 chr12_26652168     HPrz    T    C        1      2        2 
  12 chr12_26652168     ZBoe    T    C        0      0        2 
  12 chr12_26652168     ZGre    T    C        0      0        2 
  12 chr12_26652168     ZHar    T    C        0      0        2 
  12 chr12_26652168   Sample    T    C        0      0        2 
  12 chr12_26653150     AAsi    C    T        0      0        2 
  12 chr12_26653150     AKia    C    T        0      0        2 
  12 chr12_26653150     AOna    C    T        0      0        2 
  12 chr12_26653150     ASom    C    T        0      0        2 
  12 chr12_26653150     HCab    C    T        0      0        2 
  12 chr12_26653150     HPrz    C    T        0      0        2 
  12 chr12_26653150     ZBoe    C    T      0.5      1        2 
  12 chr12_26653150     ZGre    C    T        0      0        2 
  12 chr12_26653150     ZHar    C    T        0      0        2 
  12 chr12_26653150   Sample    C    T        0      0        2 
  12 chr12_26654490     AAsi    C    T        0      0        2 
  12 chr12_26654490     AKia    C    T        0      0        2 
  12 chr12_26654490     AOna    C    T        0      0        2 
  12 chr12_26654490     ASom    C    T        0      0        2 
  12 chr12_26654490     HCab    C    T        0      0        2 
  12 chr12_26654490     HPrz    C    T        0      0        2 
  12 chr12_26654490     ZBoe    C    T        1      2        2 
  12 chr12_26654490     ZGre    C    T        1      2        2 
  12 chr12_26654490     ZHar    C    T        1      2        2 
  12 chr12_26654490   Sample    C    T        0      0        2 
  12 chr12_26655226     AAsi    A    G        0      0        2 
  12 chr12_26655226     AKia    A    G        0      0        2 
  12 chr12_26655226     AOna    A    G        0      0        2 
  12 chr12_26655226     ASom    A    G        0      0        2 
  12 chr12_26655226     HCab    A    G        0      0        2 
  12 chr12_26655226     HPrz    A    G        0      0        2 
  12 chr12_26655226     ZBoe    A    G        1      2        2 
  12 chr12_26655226     ZGre    A    G        1      2        2 
  12 chr12_26655226     ZHar    A    G        1      2        2 
  12 chr12_26655226   Sample    A    G        0      0        2 
  12 chr12_26659109     AAsi    G    T        0      0        2 
  12 chr12_26659109     AKia    G    T        0      0        2 
  12 chr12_26659109     AOna    G    T        0      0        2 
  12 chr12_26659109     ASom    G    T        0      0        2 
  12 chr12_26659109     HCab    G    T        1      2        2 
  12 chr12_26659109     HPrz    G    T        1      2        2 
  12 chr12_26659109     ZBoe    G    T        0      0        2 
  12 chr12_26659109     ZGre    G    T        0      0        2 
  12 chr12_26659109     ZHar    G    T        0      0        2 
  12 chr12_26659109   Sample    G    T        0      0        2 
  12 chr12_26660397     AAsi    A    G        0      0        2 
  12 chr12_26660397     AKia    A    G        0      0        2 
  12 chr12_26660397     AOna    A    G        0      0        2 
  12 chr12_26660397     ASom    A    G        0      0        2 
  12 chr12_26660397     HCab    A    G        1      2        2 
  12 chr12_26660397     HPrz    A    G        1      2        2 
  12 chr12_26660397     ZBoe    A    G        0      0        2 
  12 chr12_26660397     ZGre    A    G        0      0        2 
  12 chr12_26660397     ZHar    A    G        0      0        2 
  12 chr12_26660397   Sample    A    G        0      0        2 
  12 chr12_26661215     AAsi    C    G        0      0        2 
  12 chr12_26661215     AKia    C    G        0      0        2 
  12 chr12_26661215     AOna    C    G        0      0        2 
  12 chr12_26661215     ASom    C    G        0      0        2 
  12 chr12_26661215     HCab    C    G        1      2        2 
  12 chr12_26661215     HPrz    C    G        1      2        2 
  12 chr12_26661215     ZBoe    C    G        0      0        2 
  12 chr12_26661215     ZGre    C    G        0      0        2 
  12 chr12_26661215     ZHar    C    G        0      0        2 
  12 chr12_26661215   Sample    C    G        0      0        2 
  12 chr12_26661880     AAsi    G    T        0      0        2 
  12 chr12_26661880     AKia    G    T        0      0        2 
  12 chr12_26661880     AOna    G    T        0      0        2 
  12 chr12_26661880     ASom    G    T        0      0        2 
  12 chr12_26661880     HCab    G    T        0      0        2 
  12 chr12_26661880     HPrz    G    T        0      0        2 
  12 chr12_26661880     ZBoe    G    T        0      0        2 
  12 chr12_26661880     ZGre    G    T        0      0        2 
  12 chr12_26661880     ZHar    G    T        1      2        2 
  12 chr12_26661880   Sample    G    T        0      0        2 
  12 chr12_26663971     AAsi    T    C        0      0        2 
  12 chr12_26663971     AKia    T    C        0      0        2 
  12 chr12_26663971     AOna    T    C        0      0        2 
  12 chr12_26663971     ASom    T    C        1      2        2 
  12 chr12_26663971     HCab    T    C        0      0        2 
  12 chr12_26663971     HPrz    T    C        0      0        2 
  12 chr12_26663971     ZBoe    T    C        0      0        2 
  12 chr12_26663971     ZGre    T    C        0      0        2 
  12 chr12_26663971     ZHar    T    C        0      0        2 
  12 chr12_26663971   Sample    T    C        0      0        2 
  12 chr12_26667774     AAsi    A    G        0      0        2 
  12 chr12_26667774     AKia    A    G        0      0        2 
  12 chr12_26667774     AOna    A    G        0      0        2 
  12 chr12_26667774     ASom    A    G        0      0        2 
  12 chr12_26667774     HCab    A    G        0      0        2 
  12 chr12_26667774     HPrz    A    G        0      0        2 
  12 chr12_26667774     ZBoe    A    G      0.5      1        2 
  12 chr12_26667774     ZGre    A    G        0      0        2 
  12 chr12_26667774     ZHar    A    G        0      0        2 
  12 chr12_26667774   Sample    A    G        0      0        2 
  12 chr12_26667975     AAsi    T    C        0      0        2 
  12 chr12_26667975     AKia    T    C        0      0        2 
  12 chr12_26667975     AOna    T    C        0      0        2 
  12 chr12_26667975     ASom    T    C        0      0        2 
  12 chr12_26667975     HCab    T    C        0      0        2 
  12 chr12_26667975     HPrz    T    C        0      0        2 
  12 chr12_26667975     ZBoe    T    C        0      0        2 
  12 chr12_26667975     ZGre    T    C        0      0        2 
  12 chr12_26667975     ZHar    T    C      0.5      1        2 
  12 chr12_26667975   Sample    T    C        0      0        2 
  12 chr12_26671679     AAsi    C    G        0      0        2 
  12 chr12_26671679     AKia    C    G        0      0        2 
  12 chr12_26671679     AOna    C    G        0      0        2 
  12 chr12_26671679     ASom    C    G        1      2        2 
  12 chr12_26671679     HCab    C    G        0      0        2 
  12 chr12_26671679     HPrz    C    G        0      0        2 
  12 chr12_26671679     ZBoe    C    G        0      0        2 
  12 chr12_26671679     ZGre    C    G        0      0        2 
  12 chr12_26671679     ZHar    C    G        0      0        2 
  12 chr12_26671679   Sample    C    G        0      0        2 
  12 chr12_26673929     AAsi    A    C        0      0        2 
  12 chr12_26673929     AKia    A    C        0      0        2 
  12 chr12_26673929     AOna    A    C        0      0        2 
  12 chr12_26673929     ASom    A    C        0      0        2 
  12 chr12_26673929     HCab    A    C        1      2        2 
  12 chr12_26673929     HPrz    A    C        1      2        2 
  12 chr12_26673929     ZBoe    A    C        0      0        2 
  12 chr12_26673929     ZGre    A    C        0      0        2 
  12 chr12_26673929     ZHar    A    C        0      0        2 
  12 chr12_26673929   Sample    A    C        0      0        2 
  12 chr12_26674425     AAsi    A    G        0      0        2 
  12 chr12_26674425     AKia    A    G        0      0        2 
  12 chr12_26674425     AOna    A    G        0      0        2 
  12 chr12_26674425     ASom    A    G        0      0        2 
  12 chr12_26674425     HCab    A    G        0      0        2 
  12 chr12_26674425     HPrz    A    G        0      0        2 
  12 chr12_26674425     ZBoe    A    G      0.5      1        2 
  12 chr12_26674425     ZGre    A    G        0      0        2 
  12 chr12_26674425     ZHar    A    G        0      0        2 
  12 chr12_26674425   Sample    A    G        0      0        2 
  12 chr12_26677138     AAsi    G    C        0      0        2 
  12 chr12_26677138     AKia    G    C        0      0        2 
  12 chr12_26677138     AOna    G    C        0      0        2 
  12 chr12_26677138     ASom    G    C        0      0        2 
  12 chr12_26677138     HCab    G    C        0      0        2 
  12 chr12_26677138     HPrz    G    C        0      0        2 
  12 chr12_26677138     ZBoe    G    C        0      0        2 
  12 chr12_26677138     ZGre    G    C        1      2        2 
  12 chr12_26677138     ZHar    G    C        0      0        2 
  12 chr12_26677138   Sample    G    C        0      0        2 
  12 chr12_26680390     AAsi    C    T        0      0        2 
  12 chr12_26680390     AKia    C    T        0      0        2 
  12 chr12_26680390     AOna    C    T        0      0        2 
  12 chr12_26680390     ASom    C    T        0      0        2 
  12 chr12_26680390     HCab    C    T      0.5      1        2 
  12 chr12_26680390     HPrz    C    T        1      2        2 
  12 chr12_26680390     ZBoe    C    T        0      0        2 
  12 chr12_26680390     ZGre    C    T        0      0        2 
  12 chr12_26680390     ZHar    C    T        0      0        2 
  12 chr12_26680390   Sample    C    T        0      0        2 
  12 chr12_26682472     AAsi    T    C        0      0        2 
  12 chr12_26682472     AKia    T    C        0      0        2 
  12 chr12_26682472     AOna    T    C        0      0        2 
  12 chr12_26682472     ASom    T    C        0      0        2 
  12 chr12_26682472     HCab    T    C        0      0        2 
  12 chr12_26682472     HPrz    T    C        0      0        2 
  12 chr12_26682472     ZBoe    T    C        0      0        2 
  12 chr12_26682472     ZGre    T    C        0      0        2 
  12 chr12_26682472     ZHar    T    C      0.5      1        2 
  12 chr12_26682472   Sample    T    C        0      0        2 
  12 chr12_26689613     AAsi    A    G        0      0        2 
  12 chr12_26689613     AKia    A    G        0      0        2 
  12 chr12_26689613     AOna    A    G        0      0        2 
  12 chr12_26689613     ASom    A    G        0      0        2 
  12 chr12_26689613     HCab    A    G        0      0        2 
  12 chr12_26689613     HPrz    A    G        0      0        2 
  12 chr12_26689613     ZBoe    A    G        0      0        2 
  12 chr12_26689613     ZGre    A    G        1      2        2 
  12 chr12_26689613     ZHar    A    G        0      0        2 
  12 chr12_26689613   Sample    A    G        0      0        2 
  12 chr12_26703055     AAsi    C    T        0      0        2 
  12 chr12_26703055     AKia    C    T        0      0        2 
  12 chr12_26703055     AOna    C    T        0      0        2 
  12 chr12_26703055     ASom    C    T        0      0        2 
  12 chr12_26703055     HCab    C    T        1      2        2 
  12 chr12_26703055     HPrz    C    T        1      2        2 
  12 chr12_26703055     ZBoe    C    T        0      0        2 
  12 chr12_26703055     ZGre    C    T        0      0        2 
  12 chr12_26703055     ZHar    C    T        0      0        2 
  12 chr12_26703055   Sample    C    T        0      0        2 
  12 chr12_26705237     AAsi    G    C        0      0        2 
  12 chr12_26705237     AKia    G    C        0      0        2 
  12 chr12_26705237     AOna    G    C      0.5      1        2 
  12 chr12_26705237     ASom    G    C        0      0        2 
  12 chr12_26705237     HCab    G    C        0      0        2 
  12 chr12_26705237     HPrz    G    C        0      0        2 
  12 chr12_26705237     ZBoe    G    C        0      0        2 
  12 chr12_26705237     ZGre    G    C        0      0        2 
  12 chr12_26705237     ZHar    G    C        0      0        2 
  12 chr12_26705237   Sample    G    C        0      0        2 
  12 chr12_26707780     AAsi    T    C        0      0        2 
  12 chr12_26707780     AKia    T    C        0      0        2 
  12 chr12_26707780     AOna    T    C        0      0        2 
  12 chr12_26707780     ASom    T    C        1      2        2 
  12 chr12_26707780     HCab    T    C        0      0        2 
  12 chr12_26707780     HPrz    T    C        0      0        2 
  12 chr12_26707780     ZBoe    T    C        0      0        2 
  12 chr12_26707780     ZGre    T    C        0      0        2 
  12 chr12_26707780     ZHar    T    C        0      0        2 
  12 chr12_26707780   Sample    T    C        0      0        2 
  12 chr12_26709055     AAsi    G    A        0      0        2 
  12 chr12_26709055     AKia    G    A        1      2        2 
  12 chr12_26709055     AOna    G    A        0      0        2 
  12 chr12_26709055     ASom    G    A        0      0        2 
  12 chr12_26709055     HCab    G    A        0      0        2 
  12 chr12_26709055     HPrz    G    A        0      0        2 
  12 chr12_26709055     ZBoe    G    A        0      0        2 
  12 chr12_26709055     ZGre    G    A        0      0        2 
  12 chr12_26709055     ZHar    G    A        0      0        2 
  12 chr12_26709055   Sample    G    A        0      0        2 
  12 chr12_26715839     AAsi    G    A        0      0        2 
  12 chr12_26715839     AKia    G    A        0      0        2 
  12 chr12_26715839     AOna    G    A        0      0        2 
  12 chr12_26715839     ASom    G    A        0      0        2 
  12 chr12_26715839     HCab    G    A        1      2        2 
  12 chr12_26715839     HPrz    G    A        1      2        2 
  12 chr12_26715839     ZBoe    G    A        0      0        2 
  12 chr12_26715839     ZGre    G    A        0      0        2 
  12 chr12_26715839     ZHar    G    A        0      0        2 
  12 chr12_26715839   Sample    G    A        0      0        2 
  12 chr12_26717162     AAsi    C    T        0      0        2 
  12 chr12_26717162     AKia    C    T        0      0        2 
  12 chr12_26717162     AOna    C    T        0      0        2 
  12 chr12_26717162     ASom    C    T        0      0        2 
  12 chr12_26717162     HCab    C    T      0.5      1        2 
  12 chr12_26717162     HPrz    C    T        1      2        2 
  12 chr12_26717162     ZBoe    C    T        0      0        2 
  12 chr12_26717162     ZGre    C    T        0      0        2 
  12 chr12_26717162     ZHar    C    T        0      0        2 
  12 chr12_26717162   Sample    C    T        0      0        2 
  12 chr12_26720994     AAsi    C    G        0      0        2 
  12 chr12_26720994     AKia    C    G        0      0        2 
  12 chr12_26720994     AOna    C    G        0      0        2 
  12 chr12_26720994     ASom    C    G        0      0        2 
  12 chr12_26720994     HCab    C    G        0      0        2 
  12 chr12_26720994     HPrz    C    G        0      0        2 
  12 chr12_26720994     ZBoe    C    G      0.5      1        2 
  12 chr12_26720994     ZGre    C    G        0      0        2 
  12 chr12_26720994     ZHar    C    G        0      0        2 
  12 chr12_26720994   Sample    C    G        0      0        2 
  12 chr12_26721431     AAsi    T    C        0      0        2 
  12 chr12_26721431     AKia    T    C        0      0        2 
  12 chr12_26721431     AOna    T    C        0      0        2 
  12 chr12_26721431     ASom    T    C        0      0        2 
  12 chr12_26721431     HCab    T    C      0.5      1        2 
  12 chr12_26721431     HPrz    T    C        1      2        2 
  12 chr12_26721431     ZBoe    T    C        0      0        2 
  12 chr12_26721431     ZGre    T    C        0      0        2 
  12 chr12_26721431     ZHar    T    C        0      0        2 
  12 chr12_26721431   Sample    T    C        0      0        2 
  12 chr12_26727405     AAsi    G    A        0      0        2 
  12 chr12_26727405     AKia    G    A        1      2        2 
  12 chr12_26727405     AOna    G    A        0      0        2 
  12 chr12_26727405     ASom    G    A        0      0        2 
  12 chr12_26727405     HCab    G    A        0      0        2 
  12 chr12_26727405     HPrz    G    A        0      0        2 
  12 chr12_26727405     ZBoe    G    A        0      0        2 
  12 chr12_26727405     ZGre    G    A        0      0        2 
  12 chr12_26727405     ZHar    G    A        0      0        2 
  12 chr12_26727405   Sample    G    A        0      0        2 
  12 chr12_26731816     AAsi    G    C        0      0        2 
  12 chr12_26731816     AKia    G    C        0      0        2 
  12 chr12_26731816     AOna    G    C        0      0        2 
  12 chr12_26731816     ASom    G    C        0      0        2 
  12 chr12_26731816     HCab    G    C        0      0        2 
  12 chr12_26731816     HPrz    G    C        0      0        2 
  12 chr12_26731816     ZBoe    G    C        0      0        2 
  12 chr12_26731816     ZGre    G    C      0.5      1        2 
  12 chr12_26731816     ZHar    G    C        0      0        2 
  12 chr12_26731816   Sample    G    C        0      0        2 
  12 chr12_26734882     AAsi    G    A        0      0        2 
  12 chr12_26734882     AKia    G    A        0      0        2 
  12 chr12_26734882     AOna    G    A        0      0        2 
  12 chr12_26734882     ASom    G    A        0      0        2 
  12 chr12_26734882     HCab    G    A      0.5      1        2 
  12 chr12_26734882     HPrz    G    A        0      0        2 
  12 chr12_26734882     ZBoe    G    A        0      0        2 
  12 chr12_26734882     ZGre    G    A        0      0        2 
  12 chr12_26734882     ZHar    G    A        0      0        2 
  12 chr12_26734882   Sample    G    A        0      0        2 
  12 chr12_26735600     AAsi    A    G        0      0        2 
  12 chr12_26735600     AKia    A    G        0      0        2 
  12 chr12_26735600     AOna    A    G        0      0        2 
  12 chr12_26735600     ASom    A    G        0      0        2 
  12 chr12_26735600     HCab    A    G      0.5      1        2 
  12 chr12_26735600     HPrz    A    G        0      0        2 
  12 chr12_26735600     ZBoe    A    G        0      0        2 
  12 chr12_26735600     ZGre    A    G        0      0        2 
  12 chr12_26735600     ZHar    A    G        0      0        2 
  12 chr12_26735600   Sample    A    G        0      0        2 
  12 chr12_26737481     AAsi    T    C        0      0        2 
  12 chr12_26737481     AKia    T    C        0      0        2 
  12 chr12_26737481     AOna    T    C        0      0        2 
  12 chr12_26737481     ASom    T    C        0      0        2 
  12 chr12_26737481     HCab    T    C      0.5      1        2 
  12 chr12_26737481     HPrz    T    C        1      2        2 
  12 chr12_26737481     ZBoe    T    C        0      0        2 
  12 chr12_26737481     ZGre    T    C        0      0        2 
  12 chr12_26737481     ZHar    T    C        0      0        2 
  12 chr12_26737481   Sample    T    C        0      0        2 
  12 chr12_26744792     AAsi    G    A        0      0        2 
  12 chr12_26744792     AKia    G    A        0      0        2 
  12 chr12_26744792     AOna    G    A        0      0        2 
  12 chr12_26744792     ASom    G    A        0      0        2 
  12 chr12_26744792     HCab    G    A        0      0        2 
  12 chr12_26744792     HPrz    G    A        0      0        2 
  12 chr12_26744792     ZBoe    G    A      0.5      1        2 
  12 chr12_26744792     ZGre    G    A        0      0        2 
  12 chr12_26744792     ZHar    G    A        0      0        2 
  12 chr12_26744792   Sample    G    A        0      0        2 
  12 chr12_26745279     AAsi    A    C        0      0        2 
  12 chr12_26745279     AKia    A    C        0      0        2 
  12 chr12_26745279     AOna    A    C        0      0        2 
  12 chr12_26745279     ASom    A    C        0      0        2 
  12 chr12_26745279     HCab    A    C        0      0        2 
  12 chr12_26745279     HPrz    A    C        0      0        2 
  12 chr12_26745279     ZBoe    A    C      0.5      1        2 
  12 chr12_26745279     ZGre    A    C        0      0        2 
  12 chr12_26745279     ZHar    A    C        0      0        2 
  12 chr12_26745279   Sample    A    C        0      0        2 
  12 chr12_26745510     AAsi    A    T        0      0        2 
  12 chr12_26745510     AKia    A    T        0      0        2 
  12 chr12_26745510     AOna    A    T        0      0        2 
  12 chr12_26745510     ASom    A    T        0      0        2 
  12 chr12_26745510     HCab    A    T        0      0        2 
  12 chr12_26745510     HPrz    A    T        0      0        2 
  12 chr12_26745510     ZBoe    A    T      0.5      1        2 
  12 chr12_26745510     ZGre    A    T        0      0        2 
  12 chr12_26745510     ZHar    A    T        0      0        2 
  12 chr12_26745510   Sample    A    T        0      0        2 
  12 chr12_26750786     AAsi    G    A        0      0        2 
  12 chr12_26750786     AKia    G    A        0      0        2 
  12 chr12_26750786     AOna    G    A        0      0        2 
  12 chr12_26750786     ASom    G    A        0      0        2 
  12 chr12_26750786     HCab    G    A        0      0        2 
  12 chr12_26750786     HPrz    G    A        0      0        2 
  12 chr12_26750786     ZBoe    G    A      0.5      1        2 
  12 chr12_26750786     ZGre    G    A        0      0        2 
  12 chr12_26750786     ZHar    G    A        0      0        2 
  12 chr12_26750786   Sample    G    A        0      0        2 
  12 chr12_26753647     AAsi    A    T        0      0        2 
  12 chr12_26753647     AKia    A    T        0      0        2 
  12 chr12_26753647     AOna    A    T        0      0        2 
  12 chr12_26753647     ASom    A    T        0      0        2 
  12 chr12_26753647     HCab    A    T        0      0        2 
  12 chr12_26753647     HPrz    A    T        0      0        2 
  12 chr12_26753647     ZBoe    A    T        0      0        2 
  12 chr12_26753647     ZGre    A    T        0      0        2 
  12 chr12_26753647     ZHar    A    T        1      2        2 
  12 chr12_26753647   Sample    A    T        0      0        2 
  12 chr12_26754870     AAsi    G    A        0      0        2 
  12 chr12_26754870     AKia    G    A        0      0        2 
  12 chr12_26754870     AOna    G    A      0.5      1        2 
  12 chr12_26754870     ASom    G    A        0      0        2 
  12 chr12_26754870     HCab    G    A        0      0        2 
  12 chr12_26754870     HPrz    G    A        0      0        2 
  12 chr12_26754870     ZBoe    G    A        0      0        2 
  12 chr12_26754870     ZGre    G    A        0      0        2 
  12 chr12_26754870     ZHar    G    A        0      0        2 
  12 chr12_26754870   Sample    G    A        0      0        2 
  12 chr12_26755766     AAsi    A    G        0      0        2 
  12 chr12_26755766     AKia    A    G        0      0        2 
  12 chr12_26755766     AOna    A    G        0      0        2 
  12 chr12_26755766     ASom    A    G        0      0        2 
  12 chr12_26755766     HCab    A    G      0.5      1        2 
  12 chr12_26755766     HPrz    A    G        0      0        2 
  12 chr12_26755766     ZBoe    A    G        0      0        2 
  12 chr12_26755766     ZGre    A    G        0      0        2 
  12 chr12_26755766     ZHar    A    G        0      0        2 
  12 chr12_26755766   Sample    A    G        0      0        2 
  12 chr12_26759814     AAsi    C    T        0      0        2 
  12 chr12_26759814     AKia    C    T        0      0        2 
  12 chr12_26759814     AOna    C    T        0      0        2 
  12 chr12_26759814     ASom    C    T        0      0        2 
  12 chr12_26759814     HCab    C    T        0      0        2 
  12 chr12_26759814     HPrz    C    T        0      0        2 
  12 chr12_26759814     ZBoe    C    T        0      0        2 
  12 chr12_26759814     ZGre    C    T        0      0        2 
  12 chr12_26759814     ZHar    C    T        1      2        2 
  12 chr12_26759814   Sample    C    T        0      0        2 
  12 chr12_26761013     AAsi    G    C        0      0        2 
  12 chr12_26761013     AKia    G    C        1      2        2 
  12 chr12_26761013     AOna    G    C        0      0        2 
  12 chr12_26761013     ASom    G    C        0      0        2 
  12 chr12_26761013     HCab    G    C        0      0        2 
  12 chr12_26761013     HPrz    G    C        0      0        2 
  12 chr12_26761013     ZBoe    G    C        0      0        2 
  12 chr12_26761013     ZGre    G    C        0      0        2 
  12 chr12_26761013     ZHar    G    C        0      0        2 
  12 chr12_26761013   Sample    G    C        0      0        2 
  12 chr12_26762437     AAsi    T    C        0      0        2 
  12 chr12_26762437     AKia    T    C        0      0        2 
  12 chr12_26762437     AOna    T    C        0      0        2 
  12 chr12_26762437     ASom    T    C        0      0        2 
  12 chr12_26762437     HCab    T    C      0.5      1        2 
  12 chr12_26762437     HPrz    T    C        1      2        2 
  12 chr12_26762437     ZBoe    T    C        0      0        2 
  12 chr12_26762437     ZGre    T    C        0      0        2 
  12 chr12_26762437     ZHar    T    C        0      0        2 
  12 chr12_26762437   Sample    T    C        0      0        2 
  12 chr12_26763407     AAsi    G    T        0      0        2 
  12 chr12_26763407     AKia    G    T        0      0        2 
  12 chr12_26763407     AOna    G    T        0      0        2 
  12 chr12_26763407     ASom    G    T        0      0        2 
  12 chr12_26763407     HCab    G    T        0      0        2 
  12 chr12_26763407     HPrz    G    T        0      0        2 
  12 chr12_26763407     ZBoe    G    T        0      0        2 
  12 chr12_26763407     ZGre    G    T        0      0        2 
  12 chr12_26763407     ZHar    G    T        1      2        2 
  12 chr12_26763407   Sample    G    T        0      0        2 
  12 chr12_26764402     AAsi    A    C      0.5      1        2 
  12 chr12_26764402     AKia    A    C        0      0        2 
  12 chr12_26764402     AOna    A    C        0      0        2 
  12 chr12_26764402     ASom    A    C        0      0        2 
  12 chr12_26764402     HCab    A    C        0      0        2 
  12 chr12_26764402     HPrz    A    C        0      0        2 
  12 chr12_26764402     ZBoe    A    C        0      0        2 
  12 chr12_26764402     ZGre    A    C        0      0        2 
  12 chr12_26764402     ZHar    A    C        0      0        2 
  12 chr12_26764402   Sample    A    C        1      2        2 
  12 chr12_26769295     AAsi    T    C        0      0        2 
  12 chr12_26769295     AKia    T    C        0      0        2 
  12 chr12_26769295     AOna    T    C        0      0        2 
  12 chr12_26769295     ASom    T    C        0      0        2 
  12 chr12_26769295     HCab    T    C      0.5      1        2 
  12 chr12_26769295     HPrz    T    C        1      2        2 
  12 chr12_26769295     ZBoe    T    C        0      0        2 
  12 chr12_26769295     ZGre    T    C        0      0        2 
  12 chr12_26769295     ZHar    T    C        0      0        2 
  12 chr12_26769295   Sample    T    C        0      0        2 
  12 chr12_26784094     AAsi    A    T        0      0        2 
  12 chr12_26784094     AKia    A    T        0      0        2 
  12 chr12_26784094     AOna    A    T        0      0        2 
  12 chr12_26784094     ASom    A    T        0      0        2 
  12 chr12_26784094     HCab    A    T        1      2        2 
  12 chr12_26784094     HPrz    A    T        1      2        2 
  12 chr12_26784094     ZBoe    A    T        0      0        2 
  12 chr12_26784094     ZGre    A    T        0      0        2 
  12 chr12_26784094     ZHar    A    T        0      0        2 
  12 chr12_26784094   Sample    A    T        0      0        2 
  12 chr12_26784735     AAsi    A    G        1      2        2 
  12 chr12_26784735     AKia    A    G        0      0        2 
  12 chr12_26784735     AOna    A    G        0      0        2 
  12 chr12_26784735     ASom    A    G        0      0        2 
  12 chr12_26784735     HCab    A    G        0      0        2 
  12 chr12_26784735     HPrz    A    G        0      0        2 
  12 chr12_26784735     ZBoe    A    G        0      0        2 
  12 chr12_26784735     ZGre    A    G        0      0        2 
  12 chr12_26784735     ZHar    A    G        0      0        2 
  12 chr12_26784735   Sample    A    G        1      2        2 
  12 chr12_26790860     AAsi    A    G        0      0        2 
  12 chr12_26790860     AKia    A    G        0      0        2 
  12 chr12_26790860     AOna    A    G        0      0        2 
  12 chr12_26790860     ASom    A    G        1      2        2 
  12 chr12_26790860     HCab    A    G        0      0        2 
  12 chr12_26790860     HPrz    A    G        0      0        2 
  12 chr12_26790860     ZBoe    A    G        0      0        2 
  12 chr12_26790860     ZGre    A    G        0      0        2 
  12 chr12_26790860     ZHar    A    G        0      0        2 
  12 chr12_26790860   Sample    A    G        0      0        2 
  12 chr12_26792930     AAsi    T    C        0      0        2 
  12 chr12_26792930     AKia    T    C        0      0        2 
  12 chr12_26792930     AOna    T    C        0      0        2 
  12 chr12_26792930     ASom    T    C        0      0        2 
  12 chr12_26792930     HCab    T    C        0      0        2 
  12 chr12_26792930     HPrz    T    C        0      0        2 
  12 chr12_26792930     ZBoe    T    C        0      0        2 
  12 chr12_26792930     ZGre    T    C        0      0        2 
  12 chr12_26792930     ZHar    T    C      0.5      1        2 
  12 chr12_26792930   Sample    T    C        0      0        2 
  12 chr12_26795779     AAsi    A    C        0      0        2 
  12 chr12_26795779     AKia    A    C        0      0        2 
  12 chr12_26795779     AOna    A    C        0      0        2 
  12 chr12_26795779     ASom    A    C        0      0        2 
  12 chr12_26795779     HCab    A    C        1      2        2 
  12 chr12_26795779     HPrz    A    C        1      2        2 
  12 chr12_26795779     ZBoe    A    C        0      0        2 
  12 chr12_26795779     ZGre    A    C        0      0        2 
  12 chr12_26795779     ZHar    A    C        0      0        2 
  12 chr12_26795779   Sample    A    C        0      0        2 
  12 chr12_26797811     AAsi    T    G        0      0        2 
  12 chr12_26797811     AKia    T    G        0      0        2 
  12 chr12_26797811     AOna    T    G        0      0        2 
  12 chr12_26797811     ASom    T    G        0      0        2 
  12 chr12_26797811     HCab    T    G        0      0        2 
  12 chr12_26797811     HPrz    T    G        0      0        2 
  12 chr12_26797811     ZBoe    T    G        0      0        2 
  12 chr12_26797811     ZGre    T    G      0.5      1        2 
  12 chr12_26797811     ZHar    T    G        0      0        2 
  12 chr12_26797811   Sample    T    G        0      0        2 
  12 chr12_26798719     AAsi    C    G        0      0        2 
  12 chr12_26798719     AKia    C    G        0      0        2 
  12 chr12_26798719     AOna    C    G        0      0        2 
  12 chr12_26798719     ASom    C    G        0      0        2 
  12 chr12_26798719     HCab    C    G        0      0        2 
  12 chr12_26798719     HPrz    C    G        0      0        2 
  12 chr12_26798719     ZBoe    C    G        0      0        2 
  12 chr12_26798719     ZGre    C    G      0.5      1        2 
  12 chr12_26798719     ZHar    C    G        0      0        2 
  12 chr12_26798719   Sample    C    G        0      0        2 
  12 chr12_26800630     AAsi    A    G        0      0        2 
  12 chr12_26800630     AKia    A    G        0      0        2 
  12 chr12_26800630     AOna    A    G        0      0        2 
  12 chr12_26800630     ASom    A    G        0      0        2 
  12 chr12_26800630     HCab    A    G        0      0        2 
  12 chr12_26800630     HPrz    A    G        0      0        2 
  12 chr12_26800630     ZBoe    A    G      0.5      1        2 
  12 chr12_26800630     ZGre    A    G        0      0        2 
  12 chr12_26800630     ZHar    A    G        0      0        2 
  12 chr12_26800630   Sample    A    G        0      0        2 
  12 chr12_26802031     AAsi    G    A        0      0        2 
  12 chr12_26802031     AKia    G    A        0      0        2 
  12 chr12_26802031     AOna    G    A        0      0        2 
  12 chr12_26802031     ASom    G    A        0      0        2 
  12 chr12_26802031     HCab    G    A        1      2        2 
  12 chr12_26802031     HPrz    G    A        1      2        2 
  12 chr12_26802031     ZBoe    G    A        0      0        2 
  12 chr12_26802031     ZGre    G    A        0      0        2 
  12 chr12_26802031     ZHar    G    A        0      0        2 
  12 chr12_26802031   Sample    G    A        0      0        2 
  12 chr12_26806216     AAsi    A    G        0      0        2 
  12 chr12_26806216     AKia    A    G        0      0        2 
  12 chr12_26806216     AOna    A    G        0      0        2 
  12 chr12_26806216     ASom    A    G        0      0        2 
  12 chr12_26806216     HCab    A    G        0      0        2 
  12 chr12_26806216     HPrz    A    G        0      0        2 
  12 chr12_26806216     ZBoe    A    G        1      2        2 
  12 chr12_26806216     ZGre    A    G        1      2        2 
  12 chr12_26806216     ZHar    A    G        0      0        2 
  12 chr12_26806216   Sample    A    G        0      0        2 
  12 chr12_26808740     AAsi    G    C        0      0        2 
  12 chr12_26808740     AKia    G    C        0      0        2 
  12 chr12_26808740     AOna    G    C        0      0        2 
  12 chr12_26808740     ASom    G    C        0      0        2 
  12 chr12_26808740     HCab    G    C        1      2        2 
  12 chr12_26808740     HPrz    G    C        1      2        2 
  12 chr12_26808740     ZBoe    G    C        0      0        2 
  12 chr12_26808740     ZGre    G    C        0      0        2 
  12 chr12_26808740     ZHar    G    C        0      0        2 
  12 chr12_26808740   Sample    G    C        0      0        2 
  12 chr12_26810571     AAsi    T    C        0      0        2 
  12 chr12_26810571     AKia    T    C      0.5      1        2 
  12 chr12_26810571     AOna    T    C        0      0        2 
  12 chr12_26810571     ASom    T    C        0      0        2 
  12 chr12_26810571     HCab    T    C        0      0        2 
  12 chr12_26810571     HPrz    T    C        0      0        2 
  12 chr12_26810571     ZBoe    T    C        0      0        2 
  12 chr12_26810571     ZGre    T    C        0      0        2 
  12 chr12_26810571     ZHar    T    C        0      0        2 
  12 chr12_26810571   Sample    T    C        0      0        2 
  12 chr12_26812123     AAsi    T    C        0      0        2 
  12 chr12_26812123     AKia    T    C        0      0        2 
  12 chr12_26812123     AOna    T    C      0.5      1        2 
  12 chr12_26812123     ASom    T    C        0      0        2 
  12 chr12_26812123     HCab    T    C        0      0        2 
  12 chr12_26812123     HPrz    T    C        0      0        2 
  12 chr12_26812123     ZBoe    T    C        0      0        2 
  12 chr12_26812123     ZGre    T    C        0      0        2 
  12 chr12_26812123     ZHar    T    C        0      0        2 
  12 chr12_26812123   Sample    T    C        0      0        2 
  12 chr12_26813104     AAsi    T    C      0.5      1        2 
  12 chr12_26813104     AKia    T    C        0      0        2 
  12 chr12_26813104     AOna    T    C        0      0        2 
  12 chr12_26813104     ASom    T    C        0      0        2 
  12 chr12_26813104     HCab    T    C        0      0        2 
  12 chr12_26813104     HPrz    T    C        0      0        2 
  12 chr12_26813104     ZBoe    T    C        0      0        2 
  12 chr12_26813104     ZGre    T    C        0      0        2 
  12 chr12_26813104     ZHar    T    C        0      0        2 
  12 chr12_26813104   Sample    T    C        0      0        2 
  12 chr12_26823677     AAsi    A    G        0      0        2 
  12 chr12_26823677     AKia    A    G      0.5      1        2 
  12 chr12_26823677     AOna    A    G      0.5      1        2 
  12 chr12_26823677     ASom    A    G        0      0        2 
  12 chr12_26823677     HCab    A    G        0      0        2 
  12 chr12_26823677     HPrz    A    G        0      0        2 
  12 chr12_26823677     ZBoe    A    G        0      0        2 
  12 chr12_26823677     ZGre    A    G        0      0        2 
  12 chr12_26823677     ZHar    A    G        0      0        2 
  12 chr12_26823677   Sample    A    G        0      0        2 
  12 chr12_26824222     AAsi    G    C        0      0        2 
  12 chr12_26824222     AKia    G    C        0      0        2 
  12 chr12_26824222     AOna    G    C        0      0        2 
  12 chr12_26824222     ASom    G    C        0      0        2 
  12 chr12_26824222     HCab    G    C      0.5      1        2 
  12 chr12_26824222     HPrz    G    C        0      0        2 
  12 chr12_26824222     ZBoe    G    C        0      0        2 
  12 chr12_26824222     ZGre    G    C        0      0        2 
  12 chr12_26824222     ZHar    G    C        0      0        2 
  12 chr12_26824222   Sample    G    C        0      0        2 
  12 chr12_26829659     AAsi    A    G        0      0        2 
  12 chr12_26829659     AKia    A    G        0      0        2 
  12 chr12_26829659     AOna    A    G        0      0        2 
  12 chr12_26829659     ASom    A    G        0      0        2 
  12 chr12_26829659     HCab    A    G        1      2        2 
  12 chr12_26829659     HPrz    A    G        1      2        2 
  12 chr12_26829659     ZBoe    A    G        0      0        2 
  12 chr12_26829659     ZGre    A    G        0      0        2 
  12 chr12_26829659     ZHar    A    G        0      0        2 
  12 chr12_26829659   Sample    A    G        0      0        2 
  12 chr12_26831900     AAsi    A    G        0      0        2 
  12 chr12_26831900     AKia    A    G        0      0        2 
  12 chr12_26831900     AOna    A    G        0      0        2 
  12 chr12_26831900     ASom    A    G        0      0        2 
  12 chr12_26831900     HCab    A    G        0      0        2 
  12 chr12_26831900     HPrz    A    G        0      0        2 
  12 chr12_26831900     ZBoe    A    G        0      0        2 
  12 chr12_26831900     ZGre    A    G      0.5      1        2 
  12 chr12_26831900     ZHar    A    G        0      0        2 
  12 chr12_26831900   Sample    A    G        0      0        2 
  12 chr12_26835611     AAsi    A    T        0      0        2 
  12 chr12_26835611     AKia    A    T        0      0        2 
  12 chr12_26835611     AOna    A    T        0      0        2 
  12 chr12_26835611     ASom    A    T        0      0        2 
  12 chr12_26835611     HCab    A    T        0      0        2 
  12 chr12_26835611     HPrz    A    T        0      0        2 
  12 chr12_26835611     ZBoe    A    T        0      0        2 
  12 chr12_26835611     ZGre    A    T        1      2        2 
  12 chr12_26835611     ZHar    A    T        0      0        2 
  12 chr12_26835611   Sample    A    T        0      0        2 
  12 chr12_26836193     AAsi    C    T        0      0        2 
  12 chr12_26836193     AKia    C    T        1      2        2 
  12 chr12_26836193     AOna    C    T        1      2        2 
  12 chr12_26836193     ASom    C    T        0      0        2 
  12 chr12_26836193     HCab    C    T        0      0        2 
  12 chr12_26836193     HPrz    C    T        0      0        2 
  12 chr12_26836193     ZBoe    C    T        0      0        2 
  12 chr12_26836193     ZGre    C    T        0      0        2 
  12 chr12_26836193     ZHar    C    T        0      0        2 
  12 chr12_26836193   Sample    C    T        0      0        2 
  12 chr12_26842114     AAsi    T    G        0      0        2 
  12 chr12_26842114     AKia    T    G        0      0        2 
  12 chr12_26842114     AOna    T    G        0      0        2 
  12 chr12_26842114     ASom    T    G        0      0        2 
  12 chr12_26842114     HCab    T    G        0      0        2 
  12 chr12_26842114     HPrz    T    G        0      0        2 
  12 chr12_26842114     ZBoe    T    G        0      0        2 
  12 chr12_26842114     ZGre    T    G        0      0        2 
  12 chr12_26842114     ZHar    T    G        1      2        2 
  12 chr12_26842114   Sample    T    G        0      0        2 
  12 chr12_26844017     AAsi    G    T        0      0        2 
  12 chr12_26844017     AKia    G    T        0      0        2 
  12 chr12_26844017     AOna    G    T        0      0        2 
  12 chr12_26844017     ASom    G    T        0      0        2 
  12 chr12_26844017     HCab    G    T        1      2        2 
  12 chr12_26844017     HPrz    G    T      0.5      1        2 
  12 chr12_26844017     ZBoe    G    T        0      0        2 
  12 chr12_26844017     ZGre    G    T        0      0        2 
  12 chr12_26844017     ZHar    G    T        0      0        2 
  12 chr12_26844017   Sample    G    T        0      0        2 
  12 chr12_26845788     AAsi    C    T        0      0        2 
  12 chr12_26845788     AKia    C    T        0      0        2 
  12 chr12_26845788     AOna    C    T        0      0        2 
  12 chr12_26845788     ASom    C    T        0      0        2 
  12 chr12_26845788     HCab    C    T        0      0        2 
  12 chr12_26845788     HPrz    C    T        0      0        2 
  12 chr12_26845788     ZBoe    C    T        0      0        2 
  12 chr12_26845788     ZGre    C    T      0.5      1        2 
  12 chr12_26845788     ZHar    C    T        0      0        2 
  12 chr12_26845788   Sample    C    T        0      0        2 
  12 chr12_26846286     AAsi    C    T        1      2        2 
  12 chr12_26846286     AKia    C    T        0      0        2 
  12 chr12_26846286     AOna    C    T        0      0        2 
  12 chr12_26846286     ASom    C    T        0      0        2 
  12 chr12_26846286     HCab    C    T        0      0        2 
  12 chr12_26846286     HPrz    C    T        0      0        2 
  12 chr12_26846286     ZBoe    C    T        0      0        2 
  12 chr12_26846286     ZGre    C    T        0      0        2 
  12 chr12_26846286     ZHar    C    T        0      0        2 
  12 chr12_26846286   Sample    C    T        1      2        2 
  12 chr12_26847682     AAsi    G    C        0      0        2 
  12 chr12_26847682     AKia    G    C        0      0        2 
  12 chr12_26847682     AOna    G    C        0      0        2 
  12 chr12_26847682     ASom    G    C        0      0        2 
  12 chr12_26847682     HCab    G    C        0      0        2 
  12 chr12_26847682     HPrz    G    C        0      0        2 
  12 chr12_26847682     ZBoe    G    C        1      2        2 
  12 chr12_26847682     ZGre    G    C        0      0        2 
  12 chr12_26847682     ZHar    G    C        0      0        2 
  12 chr12_26847682   Sample    G    C        0      0        2 
  12 chr12_26856083     AAsi    G    C      0.5      1        2 
  12 chr12_26856083     AKia    G    C        0      0        2 
  12 chr12_26856083     AOna    G    C        0      0        2 
  12 chr12_26856083     ASom    G    C        0      0        2 
  12 chr12_26856083     HCab    G    C        0      0        2 
  12 chr12_26856083     HPrz    G    C        0      0        2 
  12 chr12_26856083     ZBoe    G    C        0      0        2 
  12 chr12_26856083     ZGre    G    C        0      0        2 
  12 chr12_26856083     ZHar    G    C        0      0        2 
  12 chr12_26856083   Sample    G    C        0      0        2 
  12 chr12_26858764     AAsi    T    C        0      0        2 
  12 chr12_26858764     AKia    T    C        0      0        2 
  12 chr12_26858764     AOna    T    C        0      0        2 
  12 chr12_26858764     ASom    T    C        0      0        2 
  12 chr12_26858764     HCab    T    C        1      2        2 
  12 chr12_26858764     HPrz    T    C        1      2        2 
  12 chr12_26858764     ZBoe    T    C        0      0        2 
  12 chr12_26858764     ZGre    T    C        0      0        2 
  12 chr12_26858764     ZHar    T    C        0      0        2 
  12 chr12_26858764   Sample    T    C        0      0        2 
  12 chr12_26860783     AAsi    A    G        0      0        2 
  12 chr12_26860783     AKia    A    G        0      0        2 
  12 chr12_26860783     AOna    A    G        0      0        2 
  12 chr12_26860783     ASom    A    G        0      0        2 
  12 chr12_26860783     HCab    A    G        0      0        2 
  12 chr12_26860783     HPrz    A    G        0      0        2 
  12 chr12_26860783     ZBoe    A    G      0.5      1        2 
  12 chr12_26860783     ZGre    A    G        0      0        2 
  12 chr12_26860783     ZHar    A    G        0      0        2 
  12 chr12_26860783   Sample    A    G        0      0        2 
  12 chr12_26863715     AAsi    A    G        0      0        2 
  12 chr12_26863715     AKia    A    G        0      0        2 
  12 chr12_26863715     AOna    A    G      0.5      1        2 
  12 chr12_26863715     ASom    A    G        0      0        2 
  12 chr12_26863715     HCab    A    G        0      0        2 
  12 chr12_26863715     HPrz    A    G        0      0        2 
  12 chr12_26863715     ZBoe    A    G        0      0        2 
  12 chr12_26863715     ZGre    A    G        0      0        2 
  12 chr12_26863715     ZHar    A    G        0      0        2 
  12 chr12_26863715   Sample    A    G        0      0        2 
  12 chr12_26864597     AAsi    A    G        0      0        2 
  12 chr12_26864597     AKia    A    G        0      0        2 
  12 chr12_26864597     AOna    A    G        0      0        2 
  12 chr12_26864597     ASom    A    G      0.5      1        2 
  12 chr12_26864597     HCab    A    G        0      0        2 
  12 chr12_26864597     HPrz    A    G        0      0        2 
  12 chr12_26864597     ZBoe    A    G        0      0        2 
  12 chr12_26864597     ZGre    A    G        0      0        2 
  12 chr12_26864597     ZHar    A    G        0      0        2 
  12 chr12_26864597   Sample    A    G        0      0        2 
  12 chr12_26868699     AAsi    T    G        1      2        2 
  12 chr12_26868699     AKia    T    G        0      0        2 
  12 chr12_26868699     AOna    T    G        0      0        2 
  12 chr12_26868699     ASom    T    G        1      2        2 
  12 chr12_26868699     HCab    T    G        0      0        2 
  12 chr12_26868699     HPrz    T    G        0      0        2 
  12 chr12_26868699     ZBoe    T    G        0      0        2 
  12 chr12_26868699     ZGre    T    G        0      0        2 
  12 chr12_26868699     ZHar    T    G        0      0        2 
  12 chr12_26868699   Sample    T    G        1      2        2 
  12 chr12_26869158     AAsi    T    C        0      0        2 
  12 chr12_26869158     AKia    T    C        0      0        2 
  12 chr12_26869158     AOna    T    C        0      0        2 
  12 chr12_26869158     ASom    T    C        0      0        2 
  12 chr12_26869158     HCab    T    C        0      0        2 
  12 chr12_26869158     HPrz    T    C        0      0        2 
  12 chr12_26869158     ZBoe    T    C      0.5      1        2 
  12 chr12_26869158     ZGre    T    C        0      0        2 
  12 chr12_26869158     ZHar    T    C        0      0        2 
  12 chr12_26869158   Sample    T    C        0      0        2 
  12 chr12_26870560     AAsi    C    T        0      0        2 
  12 chr12_26870560     AKia    C    T        0      0        2 
  12 chr12_26870560     AOna    C    T        0      0        2 
  12 chr12_26870560     ASom    C    T        0      0        2 
  12 chr12_26870560     HCab    C    T        0      0        2 
  12 chr12_26870560     HPrz    C    T        0      0        2 
  12 chr12_26870560     ZBoe    C    T        1      2        2 
  12 chr12_26870560     ZGre    C    T        1      2        2 
  12 chr12_26870560     ZHar    C    T        0      0        2 
  12 chr12_26870560   Sample    C    T        0      0        2 
  12 chr12_26884617     AAsi    T    C        0      0        2 
  12 chr12_26884617     AKia    T    C        0      0        2 
  12 chr12_26884617     AOna    T    C        0      0        2 
  12 chr12_26884617     ASom    T    C        0      0        2 
  12 chr12_26884617     HCab    T    C        0      0        2 
  12 chr12_26884617     HPrz    T    C        0      0        2 
  12 chr12_26884617     ZBoe    T    C        0      0        2 
  12 chr12_26884617     ZGre    T    C        0      0        2 
  12 chr12_26884617     ZHar    T    C      0.5      1        2 
  12 chr12_26884617   Sample    T    C        0      0        2 
  12 chr12_26887271     AAsi    C    T        0      0        2 
  12 chr12_26887271     AKia    C    T        0      0        2 
  12 chr12_26887271     AOna    C    T        0      0        2 
  12 chr12_26887271     ASom    C    T        0      0        2 
  12 chr12_26887271     HCab    C    T        0      0        2 
  12 chr12_26887271     HPrz    C    T        0      0        2 
  12 chr12_26887271     ZBoe    C    T        0      0        2 
  12 chr12_26887271     ZGre    C    T      0.5      1        2 
  12 chr12_26887271     ZHar    C    T        0      0        2 
  12 chr12_26887271   Sample    C    T        0      0        2 
  12 chr12_26887773     AAsi    C    T        0      0        2 
  12 chr12_26887773     AKia    C    T      0.5      1        2 
  12 chr12_26887773     AOna    C    T      0.5      1        2 
  12 chr12_26887773     ASom    C    T        0      0        2 
  12 chr12_26887773     HCab    C    T        0      0        2 
  12 chr12_26887773     HPrz    C    T        0      0        2 
  12 chr12_26887773     ZBoe    C    T        0      0        2 
  12 chr12_26887773     ZGre    C    T        0      0        2 
  12 chr12_26887773     ZHar    C    T        0      0        2 
  12 chr12_26887773   Sample    C    T        0      0        2 
  12 chr12_26889333     AAsi    A    C        0      0        2 
  12 chr12_26889333     AKia    A    C        0      0        2 
  12 chr12_26889333     AOna    A    C        0      0        2 
  12 chr12_26889333     ASom    A    C        0      0        2 
  12 chr12_26889333     HCab    A    C        0      0        2 
  12 chr12_26889333     HPrz    A    C        0      0        2 
  12 chr12_26889333     ZBoe    A    C        0      0        2 
  12 chr12_26889333     ZGre    A    C      0.5      1        2 
  12 chr12_26889333     ZHar    A    C        0      0        2 
  12 chr12_26889333   Sample    A    C        0      0        2 
  12 chr12_26890276     AAsi    C    A        0      0        2 
  12 chr12_26890276     AKia    C    A        0      0        2 
  12 chr12_26890276     AOna    C    A        0      0        2 
  12 chr12_26890276     ASom    C    A        0      0        2 
  12 chr12_26890276     HCab    C    A        0      0        2 
  12 chr12_26890276     HPrz    C    A        0      0        2 
  12 chr12_26890276     ZBoe    C    A      0.5      1        2 
  12 chr12_26890276     ZGre    C    A        0      0        2 
  12 chr12_26890276     ZHar    C    A        0      0        2 
  12 chr12_26890276   Sample    C    A        0      0        2 
  12 chr12_26893075     AAsi    A    G        0      0        2 
  12 chr12_26893075     AKia    A    G        0      0        2 
  12 chr12_26893075     AOna    A    G        0      0        2 
  12 chr12_26893075     ASom    A    G        0      0        2 
  12 chr12_26893075     HCab    A    G        1      2        2 
  12 chr12_26893075     HPrz    A    G        1      2        2 
  12 chr12_26893075     ZBoe    A    G        0      0        2 
  12 chr12_26893075     ZGre    A    G        0      0        2 
  12 chr12_26893075     ZHar    A    G        0      0        2 
  12 chr12_26893075   Sample    A    G        0      0        2 
  12 chr12_26895682     AAsi    T    C        0      0        2 
  12 chr12_26895682     AKia    T    C        0      0        2 
  12 chr12_26895682     AOna    T    C        0      0        2 
  12 chr12_26895682     ASom    T    C        0      0        2 
  12 chr12_26895682     HCab    T    C        0      0        2 
  12 chr12_26895682     HPrz    T    C        0      0        2 
  12 chr12_26895682     ZBoe    T    C      0.5      1        2 
  12 chr12_26895682     ZGre    T    C        0      0        2 
  12 chr12_26895682     ZHar    T    C        0      0        2 
  12 chr12_26895682   Sample    T    C        0      0        2 
  12 chr12_26898219     AAsi    T    C        0      0        2 
  12 chr12_26898219     AKia    T    C        0      0        2 
  12 chr12_26898219     AOna    T    C        0      0        2 
  12 chr12_26898219     ASom    T    C        0      0        2 
  12 chr12_26898219     HCab    T    C        0      0        2 
  12 chr12_26898219     HPrz    T    C        0      0        2 
  12 chr12_26898219     ZBoe    T    C        0      0        2 
  12 chr12_26898219     ZGre    T    C        0      0        2 
  12 chr12_26898219     ZHar    T    C        1      2        2 
  12 chr12_26898219   Sample    T    C        0      0        2 
  12 chr12_26899384     AAsi    T    C        0      0        2 
  12 chr12_26899384     AKia    T    C        0      0        2 
  12 chr12_26899384     AOna    T    C      0.5      1        2 
  12 chr12_26899384     ASom    T    C        0      0        2 
  12 chr12_26899384     HCab    T    C        0      0        2 
  12 chr12_26899384     HPrz    T    C        0      0        2 
  12 chr12_26899384     ZBoe    T    C        0      0        2 
  12 chr12_26899384     ZGre    T    C        0      0        2 
  12 chr12_26899384     ZHar    T    C        0      0        2 
  12 chr12_26899384   Sample    T    C        0      0        2 
  12 chr12_26901148     AAsi    T    C        0      0        2 
  12 chr12_26901148     AKia    T    C        0      0        2 
  12 chr12_26901148     AOna    T    C        0      0        2 
  12 chr12_26901148     ASom    T    C        0      0        2 
  12 chr12_26901148     HCab    T    C        0      0        2 
  12 chr12_26901148     HPrz    T    C        0      0        2 
  12 chr12_26901148     ZBoe    T    C      0.5      1        2 
  12 chr12_26901148     ZGre    T    C        0      0        2 
  12 chr12_26901148     ZHar    T    C        0      0        2 
  12 chr12_26901148   Sample    T    C        0      0        2 
  12 chr12_26910672     AAsi    A    C        0      0        2 
  12 chr12_26910672     AKia    A    C        0      0        2 
  12 chr12_26910672     AOna    A    C        0      0        2 
  12 chr12_26910672     ASom    A    C        0      0        2 
  12 chr12_26910672     HCab    A    C        1      2        2 
  12 chr12_26910672     HPrz    A    C        1      2        2 
  12 chr12_26910672     ZBoe    A    C        0      0        2 
  12 chr12_26910672     ZGre    A    C        0      0        2 
  12 chr12_26910672     ZHar    A    C        0      0        2 
  12 chr12_26910672   Sample    A    C        0      0        2 
  12 chr12_26913288     AAsi    A    G        0      0        2 
  12 chr12_26913288     AKia    A    G        0      0        2 
  12 chr12_26913288     AOna    A    G        0      0        2 
  12 chr12_26913288     ASom    A    G        0      0        2 
  12 chr12_26913288     HCab    A    G        0      0        2 
  12 chr12_26913288     HPrz    A    G        0      0        2 
  12 chr12_26913288     ZBoe    A    G        1      2        2 
  12 chr12_26913288     ZGre    A    G        0      0        2 
  12 chr12_26913288     ZHar    A    G        1      2        2 
  12 chr12_26913288   Sample    A    G        0      0        2 
  12 chr12_26913921     AAsi    G    A        0      0        2 
  12 chr12_26913921     AKia    G    A        0      0        2 
  12 chr12_26913921     AOna    G    A        0      0        2 
  12 chr12_26913921     ASom    G    A        0      0        2 
  12 chr12_26913921     HCab    G    A        1      2        2 
  12 chr12_26913921     HPrz    G    A        1      2        2 
  12 chr12_26913921     ZBoe    G    A        0      0        2 
  12 chr12_26913921     ZGre    G    A        0      0        2 
  12 chr12_26913921     ZHar    G    A        0      0        2 
  12 chr12_26913921   Sample    G    A        0      0        2 
  12 chr12_26914176     AAsi    A    C        0      0        2 
  12 chr12_26914176     AKia    A    C        0      0        2 
  12 chr12_26914176     AOna    A    C        0      0        2 
  12 chr12_26914176     ASom    A    C        0      0        2 
  12 chr12_26914176     HCab    A    C        0      0        2 
  12 chr12_26914176     HPrz    A    C        0      0        2 
  12 chr12_26914176     ZBoe    A    C      0.5      1        2 
  12 chr12_26914176     ZGre    A    C        0      0        2 
  12 chr12_26914176     ZHar    A    C        0      0        2 
  12 chr12_26914176   Sample    A    C        0      0        2 
  12 chr12_26915287     AAsi    T    C        1      2        2 
  12 chr12_26915287     AKia    T    C        1      2        2 
  12 chr12_26915287     AOna    T    C        1      2        2 
  12 chr12_26915287     ASom    T    C        1      2        2 
  12 chr12_26915287     HCab    T    C        0      0        2 
  12 chr12_26915287     HPrz    T    C        0      0        2 
  12 chr12_26915287     ZBoe    T    C        0      0        2 
  12 chr12_26915287     ZGre    T    C        0      0        2 
  12 chr12_26915287     ZHar    T    C        0      0        2 
  12 chr12_26915287   Sample    T    C        1      2        2 
  12 chr12_26917584     AAsi    A    G        0      0        2 
  12 chr12_26917584     AKia    A    G        0      0        2 
  12 chr12_26917584     AOna    A    G        0      0        2 
  12 chr12_26917584     ASom    A    G        0      0        2 
  12 chr12_26917584     HCab    A    G        0      0        2 
  12 chr12_26917584     HPrz    A    G        0      0        2 
  12 chr12_26917584     ZBoe    A    G        0      0        2 
  12 chr12_26917584     ZGre    A    G      0.5      1        2 
  12 chr12_26917584     ZHar    A    G        0      0        2 
  12 chr12_26917584   Sample    A    G        0      0        2 
  12 chr12_26917915     AAsi    C    T        0      0        2 
  12 chr12_26917915     AKia    C    T        0      0        2 
  12 chr12_26917915     AOna    C    T        0      0        2 
  12 chr12_26917915     ASom    C    T        0      0        2 
  12 chr12_26917915     HCab    C    T        1      2        2 
  12 chr12_26917915     HPrz    C    T        1      2        2 
  12 chr12_26917915     ZBoe    C    T        0      0        2 
  12 chr12_26917915     ZGre    C    T        0      0        2 
  12 chr12_26917915     ZHar    C    T        0      0        2 
  12 chr12_26917915   Sample    C    T        0      0        2 
  12 chr12_26918455     AAsi    C    T        0      0        2 
  12 chr12_26918455     AKia    C    T        0      0        2 
  12 chr12_26918455     AOna    C    T        0      0        2 
  12 chr12_26918455     ASom    C    T        0      0        2 
  12 chr12_26918455     HCab    C    T        0      0        2 
  12 chr12_26918455     HPrz    C    T        0      0        2 
  12 chr12_26918455     ZBoe    C    T        0      0        2 
  12 chr12_26918455     ZGre    C    T        0      0        2 
  12 chr12_26918455     ZHar    C    T        1      2        2 
  12 chr12_26918455   Sample    C    T        0      0        2 
  12 chr12_26918784     AAsi    A    T        0      0        2 
  12 chr12_26918784     AKia    A    T        0      0        2 
  12 chr12_26918784     AOna    A    T        0      0        2 
  12 chr12_26918784     ASom    A    T        0      0        2 
  12 chr12_26918784     HCab    A    T        0      0        2 
  12 chr12_26918784     HPrz    A    T        0      0        2 
  12 chr12_26918784     ZBoe    A    T      0.5      1        2 
  12 chr12_26918784     ZGre    A    T        0      0        2 
  12 chr12_26918784     ZHar    A    T        0      0        2 
  12 chr12_26918784   Sample    A    T        0      0        2 
  12 chr12_26921900     AAsi    C    T        0      0        2 
  12 chr12_26921900     AKia    C    T        0      0        2 
  12 chr12_26921900     AOna    C    T        0      0        2 
  12 chr12_26921900     ASom    C    T        0      0        2 
  12 chr12_26921900     HCab    C    T        1      2        2 
  12 chr12_26921900     HPrz    C    T        1      2        2 
  12 chr12_26921900     ZBoe    C    T        0      0        2 
  12 chr12_26921900     ZGre    C    T        0      0        2 
  12 chr12_26921900     ZHar    C    T        0      0        2 
  12 chr12_26921900   Sample    C    T        0      0        2 
  12 chr12_26924130     AAsi    T    G        0      0        2 
  12 chr12_26924130     AKia    T    G      0.5      1        2 
  12 chr12_26924130     AOna    T    G        0      0        2 
  12 chr12_26924130     ASom    T    G        0      0        2 
  12 chr12_26924130     HCab    T    G        0      0        2 
  12 chr12_26924130     HPrz    T    G        0      0        2 
  12 chr12_26924130     ZBoe    T    G        0      0        2 
  12 chr12_26924130     ZGre    T    G        0      0        2 
  12 chr12_26924130     ZHar    T    G        0      0        2 
  12 chr12_26924130   Sample    T    G        0      0        2 
  12 chr12_26927209     AAsi    T    C        0      0        2 
  12 chr12_26927209     AKia    T    C        1      2        2 
  12 chr12_26927209     AOna    T    C        1      2        2 
  12 chr12_26927209     ASom    T    C        0      0        2 
  12 chr12_26927209     HCab    T    C        0      0        2 
  12 chr12_26927209     HPrz    T    C        0      0        2 
  12 chr12_26927209     ZBoe    T    C        0      0        2 
  12 chr12_26927209     ZGre    T    C        0      0        2 
  12 chr12_26927209     ZHar    T    C        0      0        2 
  12 chr12_26927209   Sample    T    C        0      0        2 
  12 chr12_26930311     AAsi    C    A        0      0        2 
  12 chr12_26930311     AKia    C    A        0      0        2 
  12 chr12_26930311     AOna    C    A        0      0        2 
  12 chr12_26930311     ASom    C    A        0      0        2 
  12 chr12_26930311     HCab    C    A        0      0        2 
  12 chr12_26930311     HPrz    C    A        0      0        2 
  12 chr12_26930311     ZBoe    C    A        1      2        2 
  12 chr12_26930311     ZGre    C    A        0      0        2 
  12 chr12_26930311     ZHar    C    A        0      0        2 
  12 chr12_26930311   Sample    C    A        0      0        2 
  12 chr12_26937168     AAsi    T    C        0      0        2 
  12 chr12_26937168     AKia    T    C        0      0        2 
  12 chr12_26937168     AOna    T    C        0      0        2 
  12 chr12_26937168     ASom    T    C        0      0        2 
  12 chr12_26937168     HCab    T    C        1      2        2 
  12 chr12_26937168     HPrz    T    C        1      2        2 
  12 chr12_26937168     ZBoe    T    C        0      0        2 
  12 chr12_26937168     ZGre    T    C        0      0        2 
  12 chr12_26937168     ZHar    T    C        0      0        2 
  12 chr12_26937168   Sample    T    C        0      0        2 
  12 chr12_26942202     AAsi    A    G        0      0        2 
  12 chr12_26942202     AKia    A    G        1      2        2 
  12 chr12_26942202     AOna    A    G        1      2        2 
  12 chr12_26942202     ASom    A    G        0      0        2 
  12 chr12_26942202     HCab    A    G        0      0        2 
  12 chr12_26942202     HPrz    A    G        0      0        2 
  12 chr12_26942202     ZBoe    A    G        0      0        2 
  12 chr12_26942202     ZGre    A    G        0      0        2 
  12 chr12_26942202     ZHar    A    G        0      0        2 
  12 chr12_26942202   Sample    A    G        0      0        2 
  12 chr12_26945111     AAsi    T    C        0      0        2 
  12 chr12_26945111     AKia    T    C        0      0        2 
  12 chr12_26945111     AOna    T    C        0      0        2 
  12 chr12_26945111     ASom    T    C        0      0        2 
  12 chr12_26945111     HCab    T    C        0      0        2 
  12 chr12_26945111     HPrz    T    C      0.5      1        2 
  12 chr12_26945111     ZBoe    T    C        0      0        2 
  12 chr12_26945111     ZGre    T    C        0      0        2 
  12 chr12_26945111     ZHar    T    C        0      0        2 
  12 chr12_26945111   Sample    T    C        0      0        2 
  12 chr12_26945782     AAsi    T    C        1      2        2 
  12 chr12_26945782     AKia    T    C        0      0        2 
  12 chr12_26945782     AOna    T    C        0      0        2 
  12 chr12_26945782     ASom    T    C        1      2        2 
  12 chr12_26945782     HCab    T    C        0      0        2 
  12 chr12_26945782     HPrz    T    C        0      0        2 
  12 chr12_26945782     ZBoe    T    C        0      0        2 
  12 chr12_26945782     ZGre    T    C        0      0        2 
  12 chr12_26945782     ZHar    T    C        0      0        2 
  12 chr12_26945782   Sample    T    C        1      2        2 
  12 chr12_26966290     AAsi    G    T        0      0        2 
  12 chr12_26966290     AKia    G    T      0.5      1        2 
  12 chr12_26966290     AOna    G    T        0      0        2 
  12 chr12_26966290     ASom    G    T        0      0        2 
  12 chr12_26966290     HCab    G    T        0      0        2 
  12 chr12_26966290     HPrz    G    T        0      0        2 
  12 chr12_26966290     ZBoe    G    T        0      0        2 
  12 chr12_26966290     ZGre    G    T        0      0        2 
  12 chr12_26966290     ZHar    G    T        0      0        2 
  12 chr12_26966290   Sample    G    T        0      0        2 
  12 chr12_26975604     AAsi    G    A        0      0        2 
  12 chr12_26975604     AKia    G    A        0      0        2 
  12 chr12_26975604     AOna    G    A        0      0        2 
  12 chr12_26975604     ASom    G    A        0      0        2 
  12 chr12_26975604     HCab    G    A        0      0        2 
  12 chr12_26975604     HPrz    G    A        0      0        2 
  12 chr12_26975604     ZBoe    G    A        0      0        2 
  12 chr12_26975604     ZGre    G    A        0      0        2 
  12 chr12_26975604     ZHar    G    A        1      2        2 
  12 chr12_26975604   Sample    G    A        0      0        2 
  12 chr12_26982077     AAsi    T    C        0      0        2 
  12 chr12_26982077     AKia    T    C        0      0        2 
  12 chr12_26982077     AOna    T    C        0      0        2 
  12 chr12_26982077     ASom    T    C        0      0        2 
  12 chr12_26982077     HCab    T    C        0      0        2 
  12 chr12_26982077     HPrz    T    C        0      0        2 
  12 chr12_26982077     ZBoe    T    C        0      0        2 
  12 chr12_26982077     ZGre    T    C        1      2        2 
  12 chr12_26982077     ZHar    T    C        0      0        2 
  12 chr12_26982077   Sample    T    C        0      0        2 
  12 chr12_26986503     AAsi    G    A        0      0        2 
  12 chr12_26986503     AKia    G    A        0      0        2 
  12 chr12_26986503     AOna    G    A        0      0        2 
  12 chr12_26986503     ASom    G    A        0      0        2 
  12 chr12_26986503     HCab    G    A        0      0        2 
  12 chr12_26986503     HPrz    G    A        0      0        2 
  12 chr12_26986503     ZBoe    G    A        0      0        2 
  12 chr12_26986503     ZGre    G    A      0.5      1        2 
  12 chr12_26986503     ZHar    G    A        0      0        2 
  12 chr12_26986503   Sample    G    A        0      0        2 
  12 chr12_26987396     AAsi    T    C        0      0        2 
  12 chr12_26987396     AKia    T    C        1      2        2 
  12 chr12_26987396     AOna    T    C        1      2        2 
  12 chr12_26987396     ASom    T    C        0      0        2 
  12 chr12_26987396     HCab    T    C        0      0        2 
  12 chr12_26987396     HPrz    T    C        0      0        2 
  12 chr12_26987396     ZBoe    T    C        0      0        2 
  12 chr12_26987396     ZGre    T    C        0      0        2 
  12 chr12_26987396     ZHar    T    C        0      0        2 
  12 chr12_26987396   Sample    T    C        0      0        2 
  12 chr12_26987496     AAsi    G    C        0      0        2 
  12 chr12_26987496     AKia    G    C        1      2        2 
  12 chr12_26987496     AOna    G    C      0.5      1        2 
  12 chr12_26987496     ASom    G    C        0      0        2 
  12 chr12_26987496     HCab    G    C        0      0        2 
  12 chr12_26987496     HPrz    G    C        0      0        2 
  12 chr12_26987496     ZBoe    G    C        0      0        2 
  12 chr12_26987496     ZGre    G    C        0      0        2 
  12 chr12_26987496     ZHar    G    C        0      0        2 
  12 chr12_26987496   Sample    G    C        0      0        2 
  12 chr12_26991069     AAsi    A    C        0      0        2 
  12 chr12_26991069     AKia    A    C        0      0        2 
  12 chr12_26991069     AOna    A    C        0      0        2 
  12 chr12_26991069     ASom    A    C        0      0        2 
  12 chr12_26991069     HCab    A    C        1      2        2 
  12 chr12_26991069     HPrz    A    C        1      2        2 
  12 chr12_26991069     ZBoe    A    C        0      0        2 
  12 chr12_26991069     ZGre    A    C        0      0        2 
  12 chr12_26991069     ZHar    A    C        0      0        2 
  12 chr12_26991069   Sample    A    C        0      0        2 
  12 chr12_26993161     AAsi    C    T        0      0        2 
  12 chr12_26993161     AKia    C    T        0      0        2 
  12 chr12_26993161     AOna    C    T        0      0        2 
  12 chr12_26993161     ASom    C    T        1      2        2 
  12 chr12_26993161     HCab    C    T        0      0        2 
  12 chr12_26993161     HPrz    C    T        0      0        2 
  12 chr12_26993161     ZBoe    C    T        0      0        2 
  12 chr12_26993161     ZGre    C    T        0      0        2 
  12 chr12_26993161     ZHar    C    T        0      0        2 
  12 chr12_26993161   Sample    C    T        0      0        2 
  12 chr12_26994539     AAsi    G    A        0      0        2 
  12 chr12_26994539     AKia    G    A      0.5      1        2 
  12 chr12_26994539     AOna    G    A        0      0        2 
  12 chr12_26994539     ASom    G    A        0      0        2 
  12 chr12_26994539     HCab    G    A        0      0        2 
  12 chr12_26994539     HPrz    G    A        0      0        2 
  12 chr12_26994539     ZBoe    G    A        0      0        2 
  12 chr12_26994539     ZGre    G    A        0      0        2 
  12 chr12_26994539     ZHar    G    A        0      0        2 
  12 chr12_26994539   Sample    G    A        0      0        2 
  12 chr12_26998768     AAsi    G    A        0      0        2 
  12 chr12_26998768     AKia    G    A        0      0        2 
  12 chr12_26998768     AOna    G    A        0      0        2 
  12 chr12_26998768     ASom    G    A        0      0        2 
  12 chr12_26998768     HCab    G    A        1      2        2 
  12 chr12_26998768     HPrz    G    A        1      2        2 
  12 chr12_26998768     ZBoe    G    A        0      0        2 
  12 chr12_26998768     ZGre    G    A        0      0        2 
  12 chr12_26998768     ZHar    G    A        0      0        2 
  12 chr12_26998768   Sample    G    A        0      0        2 
  12 chr12_27008936     AAsi    C    G        0      0        2 
  12 chr12_27008936     AKia    C    G        0      0        2 
  12 chr12_27008936     AOna    C    G      0.5      1        2 
  12 chr12_27008936     ASom    C    G        0      0        2 
  12 chr12_27008936     HCab    C    G        0      0        2 
  12 chr12_27008936     HPrz    C    G        0      0        2 
  12 chr12_27008936     ZBoe    C    G        0      0        2 
  12 chr12_27008936     ZGre    C    G        0      0        2 
  12 chr12_27008936     ZHar    C    G        0      0        2 
  12 chr12_27008936   Sample    C    G        0      0        2 
  12 chr12_27022999     AAsi    A    C        1      2        2 
  12 chr12_27022999     AKia    A    C        0      0        2 
  12 chr12_27022999     AOna    A    C        0      0        2 
  12 chr12_27022999     ASom    A    C        0      0        2 
  12 chr12_27022999     HCab    A    C        0      0        2 
  12 chr12_27022999     HPrz    A    C        0      0        2 
  12 chr12_27022999     ZBoe    A    C        0      0        2 
  12 chr12_27022999     ZGre    A    C        0      0        2 
  12 chr12_27022999     ZHar    A    C        0      0        2 
  12 chr12_27022999   Sample    A    C        1      2        2 
  12 chr12_27024270     AAsi    C    G        0      0        2 
  12 chr12_27024270     AKia    C    G        0      0        2 
  12 chr12_27024270     AOna    C    G        0      0        2 
  12 chr12_27024270     ASom    C    G        0      0        2 
  12 chr12_27024270     HCab    C    G        1      2        2 
  12 chr12_27024270     HPrz    C    G        1      2        2 
  12 chr12_27024270     ZBoe    C    G        0      0        2 
  12 chr12_27024270     ZGre    C    G        0      0        2 
  12 chr12_27024270     ZHar    C    G        0      0        2 
  12 chr12_27024270   Sample    C    G        0      0        2 
  12 chr12_27026126     AAsi    A    G        0      0        2 
  12 chr12_27026126     AKia    A    G        0      0        2 
  12 chr12_27026126     AOna    A    G        0      0        2 
  12 chr12_27026126     ASom    A    G        0      0        2 
  12 chr12_27026126     HCab    A    G        1      2        2 
  12 chr12_27026126     HPrz    A    G        1      2        2 
  12 chr12_27026126     ZBoe    A    G        0      0        2 
  12 chr12_27026126     ZGre    A    G        0      0        2 
  12 chr12_27026126     ZHar    A    G        0      0        2 
  12 chr12_27026126   Sample    A    G        0      0        2 
  12 chr12_27027336     AAsi    G    T        1      2        2 
  12 chr12_27027336     AKia    G    T        0      0        2 
  12 chr12_27027336     AOna    G    T        0      0        2 
  12 chr12_27027336     ASom    G    T        1      2        2 
  12 chr12_27027336     HCab    G    T        0      0        2 
  12 chr12_27027336     HPrz    G    T        0      0        2 
  12 chr12_27027336     ZBoe    G    T        0      0        2 
  12 chr12_27027336     ZGre    G    T        0      0        2 
  12 chr12_27027336     ZHar    G    T        0      0        2 
  12 chr12_27027336   Sample    G    T        1      2        2 
  12 chr12_27036212     AAsi    G    A        0      0        2 
  12 chr12_27036212     AKia    G    A        0      0        2 
  12 chr12_27036212     AOna    G    A        0      0        2 
  12 chr12_27036212     ASom    G    A        0      0        2 
  12 chr12_27036212     HCab    G    A        1      2        2 
  12 chr12_27036212     HPrz    G    A        1      2        2 
  12 chr12_27036212     ZBoe    G    A        0      0        2 
  12 chr12_27036212     ZGre    G    A        0      0        2 
  12 chr12_27036212     ZHar    G    A        0      0        2 
  12 chr12_27036212   Sample    G    A        0      0        2 
  12 chr12_27042044     AAsi    A    T        0      0        2 
  12 chr12_27042044     AKia    A    T        0      0        2 
  12 chr12_27042044     AOna    A    T        0      0        2 
  12 chr12_27042044     ASom    A    T        0      0        2 
  12 chr12_27042044     HCab    A    T        1      2        2 
  12 chr12_27042044     HPrz    A    T        1      2        2 
  12 chr12_27042044     ZBoe    A    T        0      0        2 
  12 chr12_27042044     ZGre    A    T        0      0        2 
  12 chr12_27042044     ZHar    A    T        0      0        2 
  12 chr12_27042044   Sample    A    T        0      0        2 
  12 chr12_27043049     AAsi    C    T        0      0        2 
  12 chr12_27043049     AKia    C    T        1      2        2 
  12 chr12_27043049     AOna    C    T      0.5      1        2 
  12 chr12_27043049     ASom    C    T        0      0        2 
  12 chr12_27043049     HCab    C    T        0      0        2 
  12 chr12_27043049     HPrz    C    T        0      0        2 
  12 chr12_27043049     ZBoe    C    T        0      0        2 
  12 chr12_27043049     ZGre    C    T        0      0        2 
  12 chr12_27043049     ZHar    C    T        0      0        2 
  12 chr12_27043049   Sample    C    T        0      0        2 
  12 chr12_27043385     AAsi    C    G        0      0        2 
  12 chr12_27043385     AKia    C    G        0      0        2 
  12 chr12_27043385     AOna    C    G        0      0        2 
  12 chr12_27043385     ASom    C    G        0      0        2 
  12 chr12_27043385     HCab    C    G        0      0        2 
  12 chr12_27043385     HPrz    C    G        0      0        2 
  12 chr12_27043385     ZBoe    C    G      0.5      1        2 
  12 chr12_27043385     ZGre    C    G        0      0        2 
  12 chr12_27043385     ZHar    C    G        0      0        2 
  12 chr12_27043385   Sample    C    G        0      0        2 
  12 chr12_27045574     AAsi    T    C        0      0        2 
  12 chr12_27045574     AKia    T    C        0      0        2 
  12 chr12_27045574     AOna    T    C        0      0        2 
  12 chr12_27045574     ASom    T    C        0      0        2 
  12 chr12_27045574     HCab    T    C        0      0        2 
  12 chr12_27045574     HPrz    T    C        0      0        2 
  12 chr12_27045574     ZBoe    T    C        0      0        2 
  12 chr12_27045574     ZGre    T    C        0      0        2 
  12 chr12_27045574     ZHar    T    C        1      2        2 
  12 chr12_27045574   Sample    T    C        0      0        2 
  12 chr12_27046698     AAsi    C    T        0      0        2 
  12 chr12_27046698     AKia    C    T        0      0        2 
  12 chr12_27046698     AOna    C    T        0      0        2 
  12 chr12_27046698     ASom    C    T        0      0        2 
  12 chr12_27046698     HCab    C    T        0      0        2 
  12 chr12_27046698     HPrz    C    T        0      0        2 
  12 chr12_27046698     ZBoe    C    T        0      0        2 
  12 chr12_27046698     ZGre    C    T        0      0        2 
  12 chr12_27046698     ZHar    C    T        1      2        2 
  12 chr12_27046698   Sample    C    T        0      0        2 
  12 chr12_27048443     AAsi    A    G        0      0        2 
  12 chr12_27048443     AKia    A    G        0      0        2 
  12 chr12_27048443     AOna    A    G      0.5      1        2 
  12 chr12_27048443     ASom    A    G        0      0        2 
  12 chr12_27048443     HCab    A    G        0      0        2 
  12 chr12_27048443     HPrz    A    G        0      0        2 
  12 chr12_27048443     ZBoe    A    G        0      0        2 
  12 chr12_27048443     ZGre    A    G        0      0        2 
  12 chr12_27048443     ZHar    A    G        0      0        2 
  12 chr12_27048443   Sample    A    G        0      0        2 
  12 chr12_27050952     AAsi    C    G        0      0        2 
  12 chr12_27050952     AKia    C    G        0      0        2 
  12 chr12_27050952     AOna    C    G        0      0        2 
  12 chr12_27050952     ASom    C    G        0      0        2 
  12 chr12_27050952     HCab    C    G        0      0        2 
  12 chr12_27050952     HPrz    C    G        0      0        2 
  12 chr12_27050952     ZBoe    C    G        1      2        2 
  12 chr12_27050952     ZGre    C    G        0      0        2 
  12 chr12_27050952     ZHar    C    G        0      0        2 
  12 chr12_27050952   Sample    C    G        0      0        2 
  12 chr12_27050965     AAsi    A    G        0      0        2 
  12 chr12_27050965     AKia    A    G        0      0        2 
  12 chr12_27050965     AOna    A    G        0      0        2 
  12 chr12_27050965     ASom    A    G        0      0        2 
  12 chr12_27050965     HCab    A    G        1      2        2 
  12 chr12_27050965     HPrz    A    G        1      2        2 
  12 chr12_27050965     ZBoe    A    G        0      0        2 
  12 chr12_27050965     ZGre    A    G        0      0        2 
  12 chr12_27050965     ZHar    A    G        0      0        2 
  12 chr12_27050965   Sample    A    G        0      0        2 
  12 chr12_27052016     AAsi    G    A        0      0        2 
  12 chr12_27052016     AKia    G    A        1      2        2 
  12 chr12_27052016     AOna    G    A        1      2        2 
  12 chr12_27052016     ASom    G    A        0      0        2 
  12 chr12_27052016     HCab    G    A        0      0        2 
  12 chr12_27052016     HPrz    G    A        0      0        2 
  12 chr12_27052016     ZBoe    G    A        0      0        2 
  12 chr12_27052016     ZGre    G    A        0      0        2 
  12 chr12_27052016     ZHar    G    A        0      0        2 
  12 chr12_27052016   Sample    G    A        0      0        2 
  12 chr12_27053881     AAsi    T    C        0      0        2 
  12 chr12_27053881     AKia    T    C        1      2        2 
  12 chr12_27053881     AOna    T    C        1      2        2 
  12 chr12_27053881     ASom    T    C        0      0        2 
  12 chr12_27053881     HCab    T    C        0      0        2 
  12 chr12_27053881     HPrz    T    C        0      0        2 
  12 chr12_27053881     ZBoe    T    C        0      0        2 
  12 chr12_27053881     ZGre    T    C        0      0        2 
  12 chr12_27053881     ZHar    T    C        0      0        2 
  12 chr12_27053881   Sample    T    C        0      0        2 
  12 chr12_27056200     AAsi    C    T        0      0        2 
  12 chr12_27056200     AKia    C    T        0      0        2 
  12 chr12_27056200     AOna    C    T        0      0        2 
  12 chr12_27056200     ASom    C    T        0      0        2 
  12 chr12_27056200     HCab    C    T        0      0        2 
  12 chr12_27056200     HPrz    C    T        0      0        2 
  12 chr12_27056200     ZBoe    C    T        0      0        2 
  12 chr12_27056200     ZGre    C    T        1      2        2 
  12 chr12_27056200     ZHar    C    T        0      0        2 
  12 chr12_27056200   Sample    C    T        0      0        2 
  12 chr12_27057906     AAsi    A    G        0      0        2 
  12 chr12_27057906     AKia    A    G        0      0        2 
  12 chr12_27057906     AOna    A    G        0      0        2 
  12 chr12_27057906     ASom    A    G        0      0        2 
  12 chr12_27057906     HCab    A    G        1      2        2 
  12 chr12_27057906     HPrz    A    G        1      2        2 
  12 chr12_27057906     ZBoe    A    G        0      0        2 
  12 chr12_27057906     ZGre    A    G        0      0        2 
  12 chr12_27057906     ZHar    A    G        0      0        2 
  12 chr12_27057906   Sample    A    G        0      0        2 
  12 chr12_27063681     AAsi    C    G        0      0        2 
  12 chr12_27063681     AKia    C    G        0      0        2 
  12 chr12_27063681     AOna    C    G        0      0        2 
  12 chr12_27063681     ASom    C    G        0      0        2 
  12 chr12_27063681     HCab    C    G        0      0        2 
  12 chr12_27063681     HPrz    C    G        0      0        2 
  12 chr12_27063681     ZBoe    C    G        0      0        2 
  12 chr12_27063681     ZGre    C    G        0      0        2 
  12 chr12_27063681     ZHar    C    G        1      2        2 
  12 chr12_27063681   Sample    C    G        0      0        2 
  12 chr12_27064225     AAsi    A    G        0      0        2 
  12 chr12_27064225     AKia    A    G        0      0        2 
  12 chr12_27064225     AOna    A    G        0      0        2 
  12 chr12_27064225     ASom    A    G        0      0        2 
  12 chr12_27064225     HCab    A    G        0      0        2 
  12 chr12_27064225     HPrz    A    G        0      0        2 
  12 chr12_27064225     ZBoe    A    G        0      0        2 
  12 chr12_27064225     ZGre    A    G        1      2        2 
  12 chr12_27064225     ZHar    A    G      0.5      1        2 
  12 chr12_27064225   Sample    A    G        0      0        2 
  12 chr12_27064473     AAsi    G    T        0      0        2 
  12 chr12_27064473     AKia    G    T        0      0        2 
  12 chr12_27064473     AOna    G    T        0      0        2 
  12 chr12_27064473     ASom    G    T        0      0        2 
  12 chr12_27064473     HCab    G    T      0.5      1        2 
  12 chr12_27064473     HPrz    G    T        0      0        2 
  12 chr12_27064473     ZBoe    G    T        0      0        2 
  12 chr12_27064473     ZGre    G    T        0      0        2 
  12 chr12_27064473     ZHar    G    T        0      0        2 
  12 chr12_27064473   Sample    G    T        0      0        2 
  12 chr12_27069621     AAsi    T    C        0      0        2 
  12 chr12_27069621     AKia    T    C        0      0        2 
  12 chr12_27069621     AOna    T    C        0      0        2 
  12 chr12_27069621     ASom    T    C        0      0        2 
  12 chr12_27069621     HCab    T    C        0      0        2 
  12 chr12_27069621     HPrz    T    C        0      0        2 
  12 chr12_27069621     ZBoe    T    C        1      2        2 
  12 chr12_27069621     ZGre    T    C        0      0        2 
  12 chr12_27069621     ZHar    T    C        0      0        2 
  12 chr12_27069621   Sample    T    C        0      0        2 
  12 chr12_27070249     AAsi    C    G        0      0        2 
  12 chr12_27070249     AKia    C    G        0      0        2 
  12 chr12_27070249     AOna    C    G        0      0        2 
  12 chr12_27070249     ASom    C    G        0      0        2 
  12 chr12_27070249     HCab    C    G        1      2        2 
  12 chr12_27070249     HPrz    C    G        1      2        2 
  12 chr12_27070249     ZBoe    C    G        0      0        2 
  12 chr12_27070249     ZGre    C    G        0      0        2 
  12 chr12_27070249     ZHar    C    G        0      0        2 
  12 chr12_27070249   Sample    C    G        0      0        2 
  12 chr12_27070311     AAsi    A    G        0      0        2 
  12 chr12_27070311     AKia    A    G        0      0        2 
  12 chr12_27070311     AOna    A    G        0      0        2 
  12 chr12_27070311     ASom    A    G        0      0        2 
  12 chr12_27070311     HCab    A    G        0      0        2 
  12 chr12_27070311     HPrz    A    G        0      0        2 
  12 chr12_27070311     ZBoe    A    G        0      0        2 
  12 chr12_27070311     ZGre    A    G        0      0        2 
  12 chr12_27070311     ZHar    A    G        1      2        2 
  12 chr12_27070311   Sample    A    G        0      0        2 
  12 chr12_27074616     AAsi    A    G        0      0        2 
  12 chr12_27074616     AKia    A    G        0      0        2 
  12 chr12_27074616     AOna    A    G        0      0        2 
  12 chr12_27074616     ASom    A    G        1      2        2 
  12 chr12_27074616     HCab    A    G        0      0        2 
  12 chr12_27074616     HPrz    A    G        0      0        2 
  12 chr12_27074616     ZBoe    A    G        0      0        2 
  12 chr12_27074616     ZGre    A    G        0      0        2 
  12 chr12_27074616     ZHar    A    G        0      0        2 
  12 chr12_27074616   Sample    A    G        0      0        2 
  12 chr12_27074864     AAsi    T    C        0      0        2 
  12 chr12_27074864     AKia    T    C        0      0        2 
  12 chr12_27074864     AOna    T    C        0      0        2 
  12 chr12_27074864     ASom    T    C        0      0        2 
  12 chr12_27074864     HCab    T    C        1      2        2 
  12 chr12_27074864     HPrz    T    C        1      2        2 
  12 chr12_27074864     ZBoe    T    C        0      0        2 
  12 chr12_27074864     ZGre    T    C        0      0        2 
  12 chr12_27074864     ZHar    T    C        0      0        2 
  12 chr12_27074864   Sample    T    C        0      0        2 
  12 chr12_27075200     AAsi    A    C        0      0        2 
  12 chr12_27075200     AKia    A    C        0      0        2 
  12 chr12_27075200     AOna    A    C        0      0        2 
  12 chr12_27075200     ASom    A    C        0      0        2 
  12 chr12_27075200     HCab    A    C        0      0        2 
  12 chr12_27075200     HPrz    A    C        0      0        2 
  12 chr12_27075200     ZBoe    A    C        1      2        2 
  12 chr12_27075200     ZGre    A    C        1      2        2 
  12 chr12_27075200     ZHar    A    C        0      0        2 
  12 chr12_27075200   Sample    A    C        0      0        2 
  12 chr12_27077074     AAsi    G    A        0      0        2 
  12 chr12_27077074     AKia    G    A        0      0        2 
  12 chr12_27077074     AOna    G    A        0      0        2 
  12 chr12_27077074     ASom    G    A        0      0        2 
  12 chr12_27077074     HCab    G    A      0.5      1        2 
  12 chr12_27077074     HPrz    G    A      0.5      1        2 
  12 chr12_27077074     ZBoe    G    A        0      0        2 
  12 chr12_27077074     ZGre    G    A        0      0        2 
  12 chr12_27077074     ZHar    G    A        0      0        2 
  12 chr12_27077074   Sample    G    A        0      0        2 
  12 chr12_27090373     AAsi    A    G        0      0        2 
  12 chr12_27090373     AKia    A    G        0      0        2 
  12 chr12_27090373     AOna    A    G        0      0        2 
  12 chr12_27090373     ASom    A    G        0      0        2 
  12 chr12_27090373     HCab    A    G      0.5      1        2 
  12 chr12_27090373     HPrz    A    G        0      0        2 
  12 chr12_27090373     ZBoe    A    G        0      0        2 
  12 chr12_27090373     ZGre    A    G        0      0        2 
  12 chr12_27090373     ZHar    A    G        0      0        2 
  12 chr12_27090373   Sample    A    G        0      0        2 
  12 chr12_27092018     AAsi    T    C        0      0        2 
  12 chr12_27092018     AKia    T    C        1      2        2 
  12 chr12_27092018     AOna    T    C      0.5      1        2 
  12 chr12_27092018     ASom    T    C        0      0        2 
  12 chr12_27092018     HCab    T    C        0      0        2 
  12 chr12_27092018     HPrz    T    C        0      0        2 
  12 chr12_27092018     ZBoe    T    C        0      0        2 
  12 chr12_27092018     ZGre    T    C        0      0        2 
  12 chr12_27092018     ZHar    T    C        0      0        2 
  12 chr12_27092018   Sample    T    C        0      0        2 
  12 chr12_27104391     AAsi    T    G        0      0        2 
  12 chr12_27104391     AKia    T    G        1      2        2 
  12 chr12_27104391     AOna    T    G        0      0        2 
  12 chr12_27104391     ASom    T    G        0      0        2 
  12 chr12_27104391     HCab    T    G        0      0        2 
  12 chr12_27104391     HPrz    T    G        0      0        2 
  12 chr12_27104391     ZBoe    T    G        0      0        2 
  12 chr12_27104391     ZGre    T    G        0      0        2 
  12 chr12_27104391     ZHar    T    G        0      0        2 
  12 chr12_27104391   Sample    T    G        0      0        2 
  12 chr12_27111438     AAsi    C    T      0.5      1        2 
  12 chr12_27111438     AKia    C    T        0      0        2 
  12 chr12_27111438     AOna    C    T        0      0        2 
  12 chr12_27111438     ASom    C    T        0      0        2 
  12 chr12_27111438     HCab    C    T        0      0        2 
  12 chr12_27111438     HPrz    C    T        0      0        2 
  12 chr12_27111438     ZBoe    C    T        0      0        2 
  12 chr12_27111438     ZGre    C    T        0      0        2 
  12 chr12_27111438     ZHar    C    T        0      0        2 
  12 chr12_27111438   Sample    C    T        0      0        2 
  12 chr12_27115562     AAsi    A    G        0      0        2 
  12 chr12_27115562     AKia    A    G        0      0        2 
  12 chr12_27115562     AOna    A    G        0      0        2 
  12 chr12_27115562     ASom    A    G        0      0        2 
  12 chr12_27115562     HCab    A    G        0      0        2 
  12 chr12_27115562     HPrz    A    G        0      0        2 
  12 chr12_27115562     ZBoe    A    G        0      0        2 
  12 chr12_27115562     ZGre    A    G        0      0        2 
  12 chr12_27115562     ZHar    A    G      0.5      1        2 
  12 chr12_27115562   Sample    A    G        0      0        2 
  12 chr12_27120475     AAsi    A    T        1      2        2 
  12 chr12_27120475     AKia    A    T        0      0        2 
  12 chr12_27120475     AOna    A    T        0      0        2 
  12 chr12_27120475     ASom    A    T        1      2        2 
  12 chr12_27120475     HCab    A    T        0      0        2 
  12 chr12_27120475     HPrz    A    T        0      0        2 
  12 chr12_27120475     ZBoe    A    T        0      0        2 
  12 chr12_27120475     ZGre    A    T        0      0        2 
  12 chr12_27120475     ZHar    A    T        0      0        2 
  12 chr12_27120475   Sample    A    T        1      2        2 
  12 chr12_27121367     AAsi    T    G        0      0        2 
  12 chr12_27121367     AKia    T    G        0      0        2 
  12 chr12_27121367     AOna    T    G      0.5      1        2 
  12 chr12_27121367     ASom    T    G        0      0        2 
  12 chr12_27121367     HCab    T    G        0      0        2 
  12 chr12_27121367     HPrz    T    G        0      0        2 
  12 chr12_27121367     ZBoe    T    G        0      0        2 
  12 chr12_27121367     ZGre    T    G        0      0        2 
  12 chr12_27121367     ZHar    T    G        0      0        2 
  12 chr12_27121367   Sample    T    G        0      0        2 
  12 chr12_27122758     AAsi    A    G      0.5      1        2 
  12 chr12_27122758     AKia    A    G        0      0        2 
  12 chr12_27122758     AOna    A    G        0      0        2 
  12 chr12_27122758     ASom    A    G        0      0        2 
  12 chr12_27122758     HCab    A    G        0      0        2 
  12 chr12_27122758     HPrz    A    G        0      0        2 
  12 chr12_27122758     ZBoe    A    G        0      0        2 
  12 chr12_27122758     ZGre    A    G        0      0        2 
  12 chr12_27122758     ZHar    A    G        0      0        2 
  12 chr12_27122758   Sample    A    G        0      0        2 
  12 chr12_27123078     AAsi    T    C        0      0        2 
  12 chr12_27123078     AKia    T    C        0      0        2 
  12 chr12_27123078     AOna    T    C        0      0        2 
  12 chr12_27123078     ASom    T    C        0      0        2 
  12 chr12_27123078     HCab    T    C        0      0        2 
  12 chr12_27123078     HPrz    T    C        0      0        2 
  12 chr12_27123078     ZBoe    T    C        1      2        2 
  12 chr12_27123078     ZGre    T    C        0      0        2 
  12 chr12_27123078     ZHar    T    C        0      0        2 
  12 chr12_27123078   Sample    T    C        0      0        2 
  12 chr12_27124040     AAsi    T    C        0      0        2 
  12 chr12_27124040     AKia    T    C        0      0        2 
  12 chr12_27124040     AOna    T    C        0      0        2 
  12 chr12_27124040     ASom    T    C        0      0        2 
  12 chr12_27124040     HCab    T    C        0      0        2 
  12 chr12_27124040     HPrz    T    C        0      0        2 
  12 chr12_27124040     ZBoe    T    C        0      0        2 
  12 chr12_27124040     ZGre    T    C        1      2        2 
  12 chr12_27124040     ZHar    T    C        0      0        2 
  12 chr12_27124040   Sample    T    C        0      0        2 
  12 chr12_27125618     AAsi    C    A        0      0        2 
  12 chr12_27125618     AKia    C    A        0      0        2 
  12 chr12_27125618     AOna    C    A        0      0        2 
  12 chr12_27125618     ASom    C    A        0      0        2 
  12 chr12_27125618     HCab    C    A        1      2        2 
  12 chr12_27125618     HPrz    C    A        1      2        2 
  12 chr12_27125618     ZBoe    C    A        0      0        2 
  12 chr12_27125618     ZGre    C    A        0      0        2 
  12 chr12_27125618     ZHar    C    A        0      0        2 
  12 chr12_27125618   Sample    C    A        0      0        2 
  12 chr12_27126287     AAsi    C    T        0      0        2 
  12 chr12_27126287     AKia    C    T        0      0        2 
  12 chr12_27126287     AOna    C    T        0      0        2 
  12 chr12_27126287     ASom    C    T        0      0        2 
  12 chr12_27126287     HCab    C    T        1      2        2 
  12 chr12_27126287     HPrz    C    T        1      2        2 
  12 chr12_27126287     ZBoe    C    T        0      0        2 
  12 chr12_27126287     ZGre    C    T        0      0        2 
  12 chr12_27126287     ZHar    C    T        0      0        2 
  12 chr12_27126287   Sample    C    T        0      0        2 
  12 chr12_27140872     AAsi    A    G        0      0        2 
  12 chr12_27140872     AKia    A    G        1      2        2 
  12 chr12_27140872     AOna    A    G        0      0        2 
  12 chr12_27140872     ASom    A    G        0      0        2 
  12 chr12_27140872     HCab    A    G        0      0        2 
  12 chr12_27140872     HPrz    A    G        0      0        2 
  12 chr12_27140872     ZBoe    A    G        0      0        2 
  12 chr12_27140872     ZGre    A    G        0      0        2 
  12 chr12_27140872     ZHar    A    G        0      0        2 
  12 chr12_27140872   Sample    A    G        0      0        2 
  12 chr12_27153530     AAsi    A    G        0      0        2 
  12 chr12_27153530     AKia    A    G        1      2        2 
  12 chr12_27153530     AOna    A    G      0.5      1        2 
  12 chr12_27153530     ASom    A    G        0      0        2 
  12 chr12_27153530     HCab    A    G        0      0        2 
  12 chr12_27153530     HPrz    A    G        0      0        2 
  12 chr12_27153530     ZBoe    A    G        0      0        2 
  12 chr12_27153530     ZGre    A    G        0      0        2 
  12 chr12_27153530     ZHar    A    G        0      0        2 
  12 chr12_27153530   Sample    A    G        0      0        2 
  12 chr12_27160147     AAsi    C    T        0      0        2 
  12 chr12_27160147     AKia    C    T        0      0        2 
  12 chr12_27160147     AOna    C    T        0      0        2 
  12 chr12_27160147     ASom    C    T        0      0        2 
  12 chr12_27160147     HCab    C    T        1      2        2 
  12 chr12_27160147     HPrz    C    T        1      2        2 
  12 chr12_27160147     ZBoe    C    T        0      0        2 
  12 chr12_27160147     ZGre    C    T        0      0        2 
  12 chr12_27160147     ZHar    C    T        0      0        2 
  12 chr12_27160147   Sample    C    T        0      0        2 
  12 chr12_27161605     AAsi    T    C      0.5      1        2 
  12 chr12_27161605     AKia    T    C        0      0        2 
  12 chr12_27161605     AOna    T    C        0      0        2 
  12 chr12_27161605     ASom    T    C        0      0        2 
  12 chr12_27161605     HCab    T    C        0      0        2 
  12 chr12_27161605     HPrz    T    C        0      0        2 
  12 chr12_27161605     ZBoe    T    C        0      0        2 
  12 chr12_27161605     ZGre    T    C        0      0        2 
  12 chr12_27161605     ZHar    T    C        0      0        2 
  12 chr12_27161605   Sample    T    C        1      2        2 
  12 chr12_27166822     AAsi    G    A        0      0        2 
  12 chr12_27166822     AKia    G    A        0      0        2 
  12 chr12_27166822     AOna    G    A        0      0        2 
  12 chr12_27166822     ASom    G    A        0      0        2 
  12 chr12_27166822     HCab    G    A        0      0        2 
  12 chr12_27166822     HPrz    G    A        0      0        2 
  12 chr12_27166822     ZBoe    G    A        0      0        2 
  12 chr12_27166822     ZGre    G    A        1      2        2 
  12 chr12_27166822     ZHar    G    A        0      0        2 
  12 chr12_27166822   Sample    G    A        0      0        2 
  12 chr12_27169461     AAsi    T    C        0      0        2 
  12 chr12_27169461     AKia    T    C        1      2        2 
  12 chr12_27169461     AOna    T    C        0      0        2 
  12 chr12_27169461     ASom    T    C        0      0        2 
  12 chr12_27169461     HCab    T    C        0      0        2 
  12 chr12_27169461     HPrz    T    C        0      0        2 
  12 chr12_27169461     ZBoe    T    C        0      0        2 
  12 chr12_27169461     ZGre    T    C        0      0        2 
  12 chr12_27169461     ZHar    T    C        0      0        2 
  12 chr12_27169461   Sample    T    C        0      0        2 
  12 chr12_27169577     AAsi    T    C        0      0        2 
  12 chr12_27169577     AKia    T    C        0      0        2 
  12 chr12_27169577     AOna    T    C        0      0        2 
  12 chr12_27169577     ASom    T    C        0      0        2 
  12 chr12_27169577     HCab    T    C        1      2        2 
  12 chr12_27169577     HPrz    T    C      0.5      1        2 
  12 chr12_27169577     ZBoe    T    C        0      0        2 
  12 chr12_27169577     ZGre    T    C        0      0        2 
  12 chr12_27169577     ZHar    T    C        0      0        2 
  12 chr12_27169577   Sample    T    C        0      0        2 
  12 chr12_27170176     AAsi    G    A        0      0        2 
  12 chr12_27170176     AKia    G    A        0      0        2 
  12 chr12_27170176     AOna    G    A        0      0        2 
  12 chr12_27170176     ASom    G    A        0      0        2 
  12 chr12_27170176     HCab    G    A        1      2        2 
  12 chr12_27170176     HPrz    G    A        1      2        2 
  12 chr12_27170176     ZBoe    G    A        0      0        2 
  12 chr12_27170176     ZGre    G    A        0      0        2 
  12 chr12_27170176     ZHar    G    A        0      0        2 
  12 chr12_27170176   Sample    G    A        0      0        2 
  12 chr12_27170359     AAsi    A    C        0      0        2 
  12 chr12_27170359     AKia    A    C        0      0        2 
  12 chr12_27170359     AOna    A    C        0      0        2 
  12 chr12_27170359     ASom    A    C        0      0        2 
  12 chr12_27170359     HCab    A    C        1      2        2 
  12 chr12_27170359     HPrz    A    C      0.5      1        2 
  12 chr12_27170359     ZBoe    A    C        0      0        2 
  12 chr12_27170359     ZGre    A    C        0      0        2 
  12 chr12_27170359     ZHar    A    C        0      0        2 
  12 chr12_27170359   Sample    A    C        0      0        2 
  12 chr12_27173165     AAsi    A    G        0      0        2 
  12 chr12_27173165     AKia    A    G        0      0        2 
  12 chr12_27173165     AOna    A    G        0      0        2 
  12 chr12_27173165     ASom    A    G        0      0        2 
  12 chr12_27173165     HCab    A    G        1      2        2 
  12 chr12_27173165     HPrz    A    G        1      2        2 
  12 chr12_27173165     ZBoe    A    G        0      0        2 
  12 chr12_27173165     ZGre    A    G        0      0        2 
  12 chr12_27173165     ZHar    A    G        0      0        2 
  12 chr12_27173165   Sample    A    G        0      0        2 
  12 chr12_27178406     AAsi    C    T        0      0        2 
  12 chr12_27178406     AKia    C    T        0      0        2 
  12 chr12_27178406     AOna    C    T        0      0        2 
  12 chr12_27178406     ASom    C    T        0      0        2 
  12 chr12_27178406     HCab    C    T        0      0        2 
  12 chr12_27178406     HPrz    C    T        0      0        2 
  12 chr12_27178406     ZBoe    C    T        0      0        2 
  12 chr12_27178406     ZGre    C    T        0      0        2 
  12 chr12_27178406     ZHar    C    T        1      2        2 
  12 chr12_27178406   Sample    C    T        0      0        2 
  12 chr12_27179801     AAsi    T    C        0      0        2 
  12 chr12_27179801     AKia    T    C        0      0        2 
  12 chr12_27179801     AOna    T    C        0      0        2 
  12 chr12_27179801     ASom    T    C        0      0        2 
  12 chr12_27179801     HCab    T    C      0.5      1        2 
  12 chr12_27179801     HPrz    T    C        0      0        2 
  12 chr12_27179801     ZBoe    T    C        0      0        2 
  12 chr12_27179801     ZGre    T    C        0      0        2 
  12 chr12_27179801     ZHar    T    C        0      0        2 
  12 chr12_27179801   Sample    T    C        0      0        2 
  12 chr12_27195153     AAsi    G    T        0      0        2 
  12 chr12_27195153     AKia    G    T        0      0        2 
  12 chr12_27195153     AOna    G    T        0      0        2 
  12 chr12_27195153     ASom    G    T        0      0        2 
  12 chr12_27195153     HCab    G    T        0      0        2 
  12 chr12_27195153     HPrz    G    T        0      0        2 
  12 chr12_27195153     ZBoe    G    T        1      2        2 
  12 chr12_27195153     ZGre    G    T        0      0        2 
  12 chr12_27195153     ZHar    G    T        0      0        2 
  12 chr12_27195153   Sample    G    T        0      0        2 
  12 chr12_27196644     AAsi    A    C        0      0        2 
  12 chr12_27196644     AKia    A    C        0      0        2 
  12 chr12_27196644     AOna    A    C        0      0        2 
  12 chr12_27196644     ASom    A    C        0      0        2 
  12 chr12_27196644     HCab    A    C        1      2        2 
  12 chr12_27196644     HPrz    A    C        1      2        2 
  12 chr12_27196644     ZBoe    A    C        0      0        2 
  12 chr12_27196644     ZGre    A    C        0      0        2 
  12 chr12_27196644     ZHar    A    C        0      0        2 
  12 chr12_27196644   Sample    A    C        0      0        2 
  12 chr12_27199773     AAsi    T    C        0      0        2 
  12 chr12_27199773     AKia    T    C        0      0        2 
  12 chr12_27199773     AOna    T    C      0.5      1        2 
  12 chr12_27199773     ASom    T    C        0      0        2 
  12 chr12_27199773     HCab    T    C        0      0        2 
  12 chr12_27199773     HPrz    T    C        0      0        2 
  12 chr12_27199773     ZBoe    T    C        0      0        2 
  12 chr12_27199773     ZGre    T    C        0      0        2 
  12 chr12_27199773     ZHar    T    C        0      0        2 
  12 chr12_27199773   Sample    T    C        0      0        2 
  12 chr12_27207439     AAsi    A    G        0      0        2 
  12 chr12_27207439     AKia    A    G        1      2        2 
  12 chr12_27207439     AOna    A    G      0.5      1        2 
  12 chr12_27207439     ASom    A    G        0      0        2 
  12 chr12_27207439     HCab    A    G        0      0        2 
  12 chr12_27207439     HPrz    A    G        0      0        2 
  12 chr12_27207439     ZBoe    A    G        0      0        2 
  12 chr12_27207439     ZGre    A    G        0      0        2 
  12 chr12_27207439     ZHar    A    G        0      0        2 
  12 chr12_27207439   Sample    A    G        0      0        2 
  12 chr12_27208849     AAsi    C    T        0      0        2 
  12 chr12_27208849     AKia    C    T        0      0        2 
  12 chr12_27208849     AOna    C    T        0      0        2 
  12 chr12_27208849     ASom    C    T        0      0        2 
  12 chr12_27208849     HCab    C    T        0      0        2 
  12 chr12_27208849     HPrz    C    T        0      0        2 
  12 chr12_27208849     ZBoe    C    T      0.5      1        2 
  12 chr12_27208849     ZGre    C    T        0      0        2 
  12 chr12_27208849     ZHar    C    T        0      0        2 
  12 chr12_27208849   Sample    C    T        0      0        2 
  12 chr12_27213763     AAsi    A    G        0      0        2 
  12 chr12_27213763     AKia    A    G        0      0        2 
  12 chr12_27213763     AOna    A    G      0.5      1        2 
  12 chr12_27213763     ASom    A    G        0      0        2 
  12 chr12_27213763     HCab    A    G        0      0        2 
  12 chr12_27213763     HPrz    A    G        0      0        2 
  12 chr12_27213763     ZBoe    A    G        0      0        2 
  12 chr12_27213763     ZGre    A    G        0      0        2 
  12 chr12_27213763     ZHar    A    G        0      0        2 
  12 chr12_27213763   Sample    A    G        0      0        2 
  12 chr12_27223558     AAsi    T    C        0      0        2 
  12 chr12_27223558     AKia    T    C        0      0        2 
  12 chr12_27223558     AOna    T    C        0      0        2 
  12 chr12_27223558     ASom    T    C        0      0        2 
  12 chr12_27223558     HCab    T    C        0      0        2 
  12 chr12_27223558     HPrz    T    C        0      0        2 
  12 chr12_27223558     ZBoe    T    C        0      0        2 
  12 chr12_27223558     ZGre    T    C        0      0        2 
  12 chr12_27223558     ZHar    T    C        1      2        2 
  12 chr12_27223558   Sample    T    C        0      0        2 
  12 chr12_27224711     AAsi    T    C        0      0        2 
  12 chr12_27224711     AKia    T    C        0      0        2 
  12 chr12_27224711     AOna    T    C        0      0        2 
  12 chr12_27224711     ASom    T    C      0.5      1        2 
  12 chr12_27224711     HCab    T    C        0      0        2 
  12 chr12_27224711     HPrz    T    C        0      0        2 
  12 chr12_27224711     ZBoe    T    C        0      0        2 
  12 chr12_27224711     ZGre    T    C        0      0        2 
  12 chr12_27224711     ZHar    T    C        0      0        2 
  12 chr12_27224711   Sample    T    C        0      0        2 
  12 chr12_27228552     AAsi    A    G        0      0        2 
  12 chr12_27228552     AKia    A    G        0      0        2 
  12 chr12_27228552     AOna    A    G        0      0        2 
  12 chr12_27228552     ASom    A    G        0      0        2 
  12 chr12_27228552     HCab    A    G        0      0        2 
  12 chr12_27228552     HPrz    A    G        0      0        2 
  12 chr12_27228552     ZBoe    A    G        0      0        2 
  12 chr12_27228552     ZGre    A    G        0      0        2 
  12 chr12_27228552     ZHar    A    G        1      2        2 
  12 chr12_27228552   Sample    A    G        0      0        2 
  12 chr12_27234306     AAsi    A    G        0      0        2 
  12 chr12_27234306     AKia    A    G        0      0        2 
  12 chr12_27234306     AOna    A    G        0      0        2 
  12 chr12_27234306     ASom    A    G        0      0        2 
  12 chr12_27234306     HCab    A    G        1      2        2 
  12 chr12_27234306     HPrz    A    G        1      2        2 
  12 chr12_27234306     ZBoe    A    G        0      0        2 
  12 chr12_27234306     ZGre    A    G        0      0        2 
  12 chr12_27234306     ZHar    A    G        0      0        2 
  12 chr12_27234306   Sample    A    G        0      0        2 
  12 chr12_27237591     AAsi    C    T        0      0        2 
  12 chr12_27237591     AKia    C    T        0      0        2 
  12 chr12_27237591     AOna    C    T        0      0        2 
  12 chr12_27237591     ASom    C    T        0      0        2 
  12 chr12_27237591     HCab    C    T        1      2        2 
  12 chr12_27237591     HPrz    C    T        1      2        2 
  12 chr12_27237591     ZBoe    C    T      0.5      1        2 
  12 chr12_27237591     ZGre    C    T        1      2        2 
  12 chr12_27237591     ZHar    C    T        1      2        2 
  12 chr12_27237591   Sample    C    T        0      0        2 
  12 chr12_27242083     AAsi    T    C        0      0        2 
  12 chr12_27242083     AKia    T    C        0      0        2 
  12 chr12_27242083     AOna    T    C        0      0        2 
  12 chr12_27242083     ASom    T    C        0      0        2 
  12 chr12_27242083     HCab    T    C        0      0        2 
  12 chr12_27242083     HPrz    T    C        0      0        2 
  12 chr12_27242083     ZBoe    T    C      0.5      1        2 
  12 chr12_27242083     ZGre    T    C        0      0        2 
  12 chr12_27242083     ZHar    T    C        0      0        2 
  12 chr12_27242083   Sample    T    C        0      0        2 
  12 chr12_27250637     AAsi    A    G      0.5      1        2 
  12 chr12_27250637     AKia    A    G        0      0        2 
  12 chr12_27250637     AOna    A    G        0      0        2 
  12 chr12_27250637     ASom    A    G        0      0        2 
  12 chr12_27250637     HCab    A    G        0      0        2 
  12 chr12_27250637     HPrz    A    G        0      0        2 
  12 chr12_27250637     ZBoe    A    G        0      0        2 
  12 chr12_27250637     ZGre    A    G        0      0        2 
  12 chr12_27250637     ZHar    A    G        0      0        2 
  12 chr12_27250637   Sample    A    G        0      0        2 
  12 chr12_27255657     AAsi    G    A        0      0        2 
  12 chr12_27255657     AKia    G    A        0      0        2 
  12 chr12_27255657     AOna    G    A      0.5      1        2 
  12 chr12_27255657     ASom    G    A        0      0        2 
  12 chr12_27255657     HCab    G    A        0      0        2 
  12 chr12_27255657     HPrz    G    A        0      0        2 
  12 chr12_27255657     ZBoe    G    A        0      0        2 
  12 chr12_27255657     ZGre    G    A        0      0        2 
  12 chr12_27255657     ZHar    G    A        0      0        2 
  12 chr12_27255657   Sample    G    A        0      0        2 
  12 chr12_27265733     AAsi    C    T        1      2        2 
  12 chr12_27265733     AKia    C    T        0      0        2 
  12 chr12_27265733     AOna    C    T        0      0        2 
  12 chr12_27265733     ASom    C    T        1      2        2 
  12 chr12_27265733     HCab    C    T        1      2        2 
  12 chr12_27265733     HPrz    C    T        1      2        2 
  12 chr12_27265733     ZBoe    C    T        0      0        2 
  12 chr12_27265733     ZGre    C    T        0      0        2 
  12 chr12_27265733     ZHar    C    T        0      0        2 
  12 chr12_27265733   Sample    C    T        1      2        2 
  12 chr12_27268554     AAsi    C    G        0      0        2 
  12 chr12_27268554     AKia    C    G        0      0        2 
  12 chr12_27268554     AOna    C    G        0      0        2 
  12 chr12_27268554     ASom    C    G        0      0        2 
  12 chr12_27268554     HCab    C    G        0      0        2 
  12 chr12_27268554     HPrz    C    G        0      0        2 
  12 chr12_27268554     ZBoe    C    G      0.5      1        2 
  12 chr12_27268554     ZGre    C    G        0      0        2 
  12 chr12_27268554     ZHar    C    G        0      0        2 
  12 chr12_27268554   Sample    C    G        0      0        2 
  12 chr12_27269423     AAsi    T    C        0      0        2 
  12 chr12_27269423     AKia    T    C      0.5      1        2 
  12 chr12_27269423     AOna    T    C        0      0        2 
  12 chr12_27269423     ASom    T    C        0      0        2 
  12 chr12_27269423     HCab    T    C        0      0        2 
  12 chr12_27269423     HPrz    T    C        0      0        2 
  12 chr12_27269423     ZBoe    T    C        0      0        2 
  12 chr12_27269423     ZGre    T    C        0      0        2 
  12 chr12_27269423     ZHar    T    C        0      0        2 
  12 chr12_27269423   Sample    T    C        0      0        2 
  12 chr12_27270688     AAsi    T    C        0      0        2 
  12 chr12_27270688     AKia    T    C      0.5      1        2 
  12 chr12_27270688     AOna    T    C        0      0        2 
  12 chr12_27270688     ASom    T    C        0      0        2 
  12 chr12_27270688     HCab    T    C        0      0        2 
  12 chr12_27270688     HPrz    T    C        0      0        2 
  12 chr12_27270688     ZBoe    T    C        0      0        2 
  12 chr12_27270688     ZGre    T    C        0      0        2 
  12 chr12_27270688     ZHar    T    C        0      0        2 
  12 chr12_27270688   Sample    T    C        0      0        2 
  12 chr12_27270709     AAsi    A    G        0      0        2 
  12 chr12_27270709     AKia    A    G        0      0        2 
  12 chr12_27270709     AOna    A    G        0      0        2 
  12 chr12_27270709     ASom    A    G        0      0        2 
  12 chr12_27270709     HCab    A    G        0      0        2 
  12 chr12_27270709     HPrz    A    G        0      0        2 
  12 chr12_27270709     ZBoe    A    G        0      0        2 
  12 chr12_27270709     ZGre    A    G        0      0        2 
  12 chr12_27270709     ZHar    A    G        1      2        2 
  12 chr12_27270709   Sample    A    G        0      0        2 
  12 chr12_27275571     AAsi    G    A        0      0        2 
  12 chr12_27275571     AKia    G    A        0      0        2 
  12 chr12_27275571     AOna    G    A        0      0        2 
  12 chr12_27275571     ASom    G    A        0      0        2 
  12 chr12_27275571     HCab    G    A        1      2        2 
  12 chr12_27275571     HPrz    G    A        1      2        2 
  12 chr12_27275571     ZBoe    G    A        0      0        2 
  12 chr12_27275571     ZGre    G    A        0      0        2 
  12 chr12_27275571     ZHar    G    A        0      0        2 
  12 chr12_27275571   Sample    G    A        0      0        2 
  12 chr12_27285092     AAsi    G    T        0      0        2 
  12 chr12_27285092     AKia    G    T        1      2        2 
  12 chr12_27285092     AOna    G    T        1      2        2 
  12 chr12_27285092     ASom    G    T        0      0        2 
  12 chr12_27285092     HCab    G    T        0      0        2 
  12 chr12_27285092     HPrz    G    T        0      0        2 
  12 chr12_27285092     ZBoe    G    T        0      0        2 
  12 chr12_27285092     ZGre    G    T        0      0        2 
  12 chr12_27285092     ZHar    G    T        0      0        2 
  12 chr12_27285092   Sample    G    T        0      0        2 
  12 chr12_27295014     AAsi    G    T        0      0        2 
  12 chr12_27295014     AKia    G    T        0      0        2 
  12 chr12_27295014     AOna    G    T        0      0        2 
  12 chr12_27295014     ASom    G    T        0      0        2 
  12 chr12_27295014     HCab    G    T        0      0        2 
  12 chr12_27295014     HPrz    G    T        0      0        2 
  12 chr12_27295014     ZBoe    G    T        0      0        2 
  12 chr12_27295014     ZGre    G    T        1      2        2 
  12 chr12_27295014     ZHar    G    T        0      0        2 
  12 chr12_27295014   Sample    G    T        0      0        2 
  12 chr12_27296951     AAsi    C    T        0      0        2 
  12 chr12_27296951     AKia    C    T        1      2        2 
  12 chr12_27296951     AOna    C    T      0.5      1        2 
  12 chr12_27296951     ASom    C    T        0      0        2 
  12 chr12_27296951     HCab    C    T        0      0        2 
  12 chr12_27296951     HPrz    C    T        0      0        2 
  12 chr12_27296951     ZBoe    C    T        0      0        2 
  12 chr12_27296951     ZGre    C    T        0      0        2 
  12 chr12_27296951     ZHar    C    T        0      0        2 
  12 chr12_27296951   Sample    C    T        0      0        2 
  12 chr12_27299264     AAsi    A    G        0      0        2 
  12 chr12_27299264     AKia    A    G        0      0        2 
  12 chr12_27299264     AOna    A    G      0.5      1        2 
  12 chr12_27299264     ASom    A    G        0      0        2 
  12 chr12_27299264     HCab    A    G        0      0        2 
  12 chr12_27299264     HPrz    A    G        0      0        2 
  12 chr12_27299264     ZBoe    A    G        0      0        2 
  12 chr12_27299264     ZGre    A    G        0      0        2 
  12 chr12_27299264     ZHar    A    G        0      0        2 
  12 chr12_27299264   Sample    A    G        0      0        2 
  12 chr12_27312332     AAsi    G    T      0.5      1        2 
  12 chr12_27312332     AKia    G    T        0      0        2 
  12 chr12_27312332     AOna    G    T        0      0        2 
  12 chr12_27312332     ASom    G    T        0      0        2 
  12 chr12_27312332     HCab    G    T        0      0        2 
  12 chr12_27312332     HPrz    G    T        0      0        2 
  12 chr12_27312332     ZBoe    G    T        0      0        2 
  12 chr12_27312332     ZGre    G    T        0      0        2 
  12 chr12_27312332     ZHar    G    T        0      0        2 
  12 chr12_27312332   Sample    G    T        0      0        2 
  12 chr12_27312923     AAsi    T    C        0      0        2 
  12 chr12_27312923     AKia    T    C        0      0        2 
  12 chr12_27312923     AOna    T    C        0      0        2 
  12 chr12_27312923     ASom    T    C        0      0        2 
  12 chr12_27312923     HCab    T    C        1      2        2 
  12 chr12_27312923     HPrz    T    C        1      2        2 
  12 chr12_27312923     ZBoe    T    C      0.5      1        2 
  12 chr12_27312923     ZGre    T    C        0      0        2 
  12 chr12_27312923     ZHar    T    C        0      0        2 
  12 chr12_27312923   Sample    T    C        0      0        2 
  12 chr12_27314279     AAsi    C    T        0      0        2 
  12 chr12_27314279     AKia    C    T        0      0        2 
  12 chr12_27314279     AOna    C    T        0      0        2 
  12 chr12_27314279     ASom    C    T        0      0        2 
  12 chr12_27314279     HCab    C    T        0      0        2 
  12 chr12_27314279     HPrz    C    T        0      0        2 
  12 chr12_27314279     ZBoe    C    T      0.5      1        2 
  12 chr12_27314279     ZGre    C    T        0      0        2 
  12 chr12_27314279     ZHar    C    T        0      0        2 
  12 chr12_27314279   Sample    C    T        0      0        2 
  12 chr12_27314697     AAsi    A    G        0      0        2 
  12 chr12_27314697     AKia    A    G        0      0        2 
  12 chr12_27314697     AOna    A    G        0      0        2 
  12 chr12_27314697     ASom    A    G        0      0        2 
  12 chr12_27314697     HCab    A    G        0      0        2 
  12 chr12_27314697     HPrz    A    G        0      0        2 
  12 chr12_27314697     ZBoe    A    G        0      0        2 
  12 chr12_27314697     ZGre    A    G        0      0        2 
  12 chr12_27314697     ZHar    A    G      0.5      1        2 
  12 chr12_27314697   Sample    A    G        0      0        2 
  12 chr12_27316348     AAsi    T    C        0      0        2 
  12 chr12_27316348     AKia    T    C        0      0        2 
  12 chr12_27316348     AOna    T    C        0      0        2 
  12 chr12_27316348     ASom    T    C        0      0        2 
  12 chr12_27316348     HCab    T    C        0      0        2 
  12 chr12_27316348     HPrz    T    C        0      0        2 
  12 chr12_27316348     ZBoe    T    C      0.5      1        2 
  12 chr12_27316348     ZGre    T    C        0      0        2 
  12 chr12_27316348     ZHar    T    C        0      0        2 
  12 chr12_27316348   Sample    T    C        0      0        2 
  12 chr12_27317231     AAsi    G    A        0      0        2 
  12 chr12_27317231     AKia    G    A        0      0        2 
  12 chr12_27317231     AOna    G    A        0      0        2 
  12 chr12_27317231     ASom    G    A        0      0        2 
  12 chr12_27317231     HCab    G    A        1      2        2 
  12 chr12_27317231     HPrz    G    A        1      2        2 
  12 chr12_27317231     ZBoe    G    A        0      0        2 
  12 chr12_27317231     ZGre    G    A        0      0        2 
  12 chr12_27317231     ZHar    G    A        0      0        2 
  12 chr12_27317231   Sample    G    A        0      0        2 
  12 chr12_27318190     AAsi    G    C        0      0        2 
  12 chr12_27318190     AKia    G    C        0      0        2 
  12 chr12_27318190     AOna    G    C        0      0        2 
  12 chr12_27318190     ASom    G    C        0      0        2 
  12 chr12_27318190     HCab    G    C        0      0        2 
  12 chr12_27318190     HPrz    G    C        0      0        2 
  12 chr12_27318190     ZBoe    G    C        1      2        2 
  12 chr12_27318190     ZGre    G    C        0      0        2 
  12 chr12_27318190     ZHar    G    C        1      2        2 
  12 chr12_27318190   Sample    G    C        0      0        2 
  12 chr12_27322900     AAsi    T    C        0      0        2 
  12 chr12_27322900     AKia    T    C        0      0        2 
  12 chr12_27322900     AOna    T    C        0      0        2 
  12 chr12_27322900     ASom    T    C        0      0        2 
  12 chr12_27322900     HCab    T    C        0      0        2 
  12 chr12_27322900     HPrz    T    C        0      0        2 
  12 chr12_27322900     ZBoe    T    C      0.5      1        2 
  12 chr12_27322900     ZGre    T    C        0      0        2 
  12 chr12_27322900     ZHar    T    C        0      0        2 
  12 chr12_27322900   Sample    T    C        0      0        2 
  12 chr12_27331264     AAsi    A    G        0      0        2 
  12 chr12_27331264     AKia    A    G        0      0        2 
  12 chr12_27331264     AOna    A    G        0      0        2 
  12 chr12_27331264     ASom    A    G        0      0        2 
  12 chr12_27331264     HCab    A    G        0      0        2 
  12 chr12_27331264     HPrz    A    G        0      0        2 
  12 chr12_27331264     ZBoe    A    G      0.5      1        2 
  12 chr12_27331264     ZGre    A    G        0      0        2 
  12 chr12_27331264     ZHar    A    G        0      0        2 
  12 chr12_27331264   Sample    A    G        0      0        2 
  12 chr12_27343835     AAsi    A    G        1      2        2 
  12 chr12_27343835     AKia    A    G        0      0        2 
  12 chr12_27343835     AOna    A    G        0      0        2 
  12 chr12_27343835     ASom    A    G        1      2        2 
  12 chr12_27343835     HCab    A    G        0      0        2 
  12 chr12_27343835     HPrz    A    G        0      0        2 
  12 chr12_27343835     ZBoe    A    G        0      0        2 
  12 chr12_27343835     ZGre    A    G        0      0        2 
  12 chr12_27343835     ZHar    A    G        0      0        2 
  12 chr12_27343835   Sample    A    G        1      2        2 
  12 chr12_27344597     AAsi    T    C        0      0        2 
  12 chr12_27344597     AKia    T    C        0      0        2 
  12 chr12_27344597     AOna    T    C        0      0        2 
  12 chr12_27344597     ASom    T    C        0      0        2 
  12 chr12_27344597     HCab    T    C        0      0        2 
  12 chr12_27344597     HPrz    T    C        0      0        2 
  12 chr12_27344597     ZBoe    T    C        1      2        2 
  12 chr12_27344597     ZGre    T    C        0      0        2 
  12 chr12_27344597     ZHar    T    C        0      0        2 
  12 chr12_27344597   Sample    T    C        0      0        2 
  12 chr12_27347462     AAsi    T    C        0      0        2 
  12 chr12_27347462     AKia    T    C        1      2        2 
  12 chr12_27347462     AOna    T    C        1      2        2 
  12 chr12_27347462     ASom    T    C        0      0        2 
  12 chr12_27347462     HCab    T    C        0      0        2 
  12 chr12_27347462     HPrz    T    C        0      0        2 
  12 chr12_27347462     ZBoe    T    C        0      0        2 
  12 chr12_27347462     ZGre    T    C        0      0        2 
  12 chr12_27347462     ZHar    T    C        0      0        2 
  12 chr12_27347462   Sample    T    C        0      0        2 
  12 chr12_27348964     AAsi    T    C        0      0        2 
  12 chr12_27348964     AKia    T    C        0      0        2 
  12 chr12_27348964     AOna    T    C        0      0        2 
  12 chr12_27348964     ASom    T    C        0      0        2 
  12 chr12_27348964     HCab    T    C        0      0        2 
  12 chr12_27348964     HPrz    T    C        0      0        2 
  12 chr12_27348964     ZBoe    T    C        0      0        2 
  12 chr12_27348964     ZGre    T    C        0      0        2 
  12 chr12_27348964     ZHar    T    C        1      2        2 
  12 chr12_27348964   Sample    T    C        0      0        2 
  12 chr12_27352446     AAsi    A    G        0      0        2 
  12 chr12_27352446     AKia    A    G        0      0        2 
  12 chr12_27352446     AOna    A    G        0      0        2 
  12 chr12_27352446     ASom    A    G        0      0        2 
  12 chr12_27352446     HCab    A    G        0      0        2 
  12 chr12_27352446     HPrz    A    G        0      0        2 
  12 chr12_27352446     ZBoe    A    G      0.5      1        2 
  12 chr12_27352446     ZGre    A    G        0      0        2 
  12 chr12_27352446     ZHar    A    G        0      0        2 
  12 chr12_27352446   Sample    A    G        0      0        2 
  12 chr12_27356124     AAsi    T    A        0      0        2 
  12 chr12_27356124     AKia    T    A        0      0        2 
  12 chr12_27356124     AOna    T    A        0      0        2 
  12 chr12_27356124     ASom    T    A        0      0        2 
  12 chr12_27356124     HCab    T    A        1      2        2 
  12 chr12_27356124     HPrz    T    A        1      2        2 
  12 chr12_27356124     ZBoe    T    A        0      0        2 
  12 chr12_27356124     ZGre    T    A        0      0        2 
  12 chr12_27356124     ZHar    T    A        0      0        2 
  12 chr12_27356124   Sample    T    A        0      0        2 
  12 chr12_27359452     AAsi    C    G        0      0        2 
  12 chr12_27359452     AKia    C    G        0      0        2 
  12 chr12_27359452     AOna    C    G        0      0        2 
  12 chr12_27359452     ASom    C    G        0      0        2 
  12 chr12_27359452     HCab    C    G      0.5      1        2 
  12 chr12_27359452     HPrz    C    G        0      0        2 
  12 chr12_27359452     ZBoe    C    G        0      0        2 
  12 chr12_27359452     ZGre    C    G        0      0        2 
  12 chr12_27359452     ZHar    C    G        0      0        2 
  12 chr12_27359452   Sample    C    G        0      0        2 
  12 chr12_27363713     AAsi    G    C        0      0        2 
  12 chr12_27363713     AKia    G    C        0      0        2 
  12 chr12_27363713     AOna    G    C        0      0        2 
  12 chr12_27363713     ASom    G    C        0      0        2 
  12 chr12_27363713     HCab    G    C        0      0        2 
  12 chr12_27363713     HPrz    G    C        0      0        2 
  12 chr12_27363713     ZBoe    G    C        0      0        2 
  12 chr12_27363713     ZGre    G    C        0      0        2 
  12 chr12_27363713     ZHar    G    C        1      2        2 
  12 chr12_27363713   Sample    G    C        0      0        2 
  12 chr12_27364556     AAsi    A    G        1      2        2 
  12 chr12_27364556     AKia    A    G        0      0        2 
  12 chr12_27364556     AOna    A    G        0      0        2 
  12 chr12_27364556     ASom    A    G        0      0        2 
  12 chr12_27364556     HCab    A    G        0      0        2 
  12 chr12_27364556     HPrz    A    G        0      0        2 
  12 chr12_27364556     ZBoe    A    G        0      0        2 
  12 chr12_27364556     ZGre    A    G        0      0        2 
  12 chr12_27364556     ZHar    A    G        0      0        2 
  12 chr12_27364556   Sample    A    G        1      2        2 
  12 chr12_27365263     AAsi    G    A        0      0        2 
  12 chr12_27365263     AKia    G    A        0      0        2 
  12 chr12_27365263     AOna    G    A        0      0        2 
  12 chr12_27365263     ASom    G    A        0      0        2 
  12 chr12_27365263     HCab    G    A        0      0        2 
  12 chr12_27365263     HPrz    G    A        0      0        2 
  12 chr12_27365263     ZBoe    G    A        0      0        2 
  12 chr12_27365263     ZGre    G    A      0.5      1        2 
  12 chr12_27365263     ZHar    G    A        0      0        2 
  12 chr12_27365263   Sample    G    A        0      0        2 
  12 chr12_27370720     AAsi    T    C        0      0        2 
  12 chr12_27370720     AKia    T    C        0      0        2 
  12 chr12_27370720     AOna    T    C        0      0        2 
  12 chr12_27370720     ASom    T    C        0      0        2 
  12 chr12_27370720     HCab    T    C        1      2        2 
  12 chr12_27370720     HPrz    T    C        1      2        2 
  12 chr12_27370720     ZBoe    T    C        0      0        2 
  12 chr12_27370720     ZGre    T    C        0      0        2 
  12 chr12_27370720     ZHar    T    C        0      0        2 
  12 chr12_27370720   Sample    T    C        0      0        2 
  12 chr12_27374912     AAsi    C    T        0      0        2 
  12 chr12_27374912     AKia    C    T        0      0        2 
  12 chr12_27374912     AOna    C    T        0      0        2 
  12 chr12_27374912     ASom    C    T        0      0        2 
  12 chr12_27374912     HCab    C    T        1      2        2 
  12 chr12_27374912     HPrz    C    T        1      2        2 
  12 chr12_27374912     ZBoe    C    T        0      0        2 
  12 chr12_27374912     ZGre    C    T        0      0        2 
  12 chr12_27374912     ZHar    C    T        0      0        2 
  12 chr12_27374912   Sample    C    T        0      0        2 
  12 chr12_27379575     AAsi    T    G        0      0        2 
  12 chr12_27379575     AKia    T    G        0      0        2 
  12 chr12_27379575     AOna    T    G        0      0        2 
  12 chr12_27379575     ASom    T    G        0      0        2 
  12 chr12_27379575     HCab    T    G        0      0        2 
  12 chr12_27379575     HPrz    T    G        0      0        2 
  12 chr12_27379575     ZBoe    T    G      0.5      1        2 
  12 chr12_27379575     ZGre    T    G        0      0        2 
  12 chr12_27379575     ZHar    T    G        0      0        2 
  12 chr12_27379575   Sample    T    G        0      0        2 
  12 chr12_27382123     AAsi    C    A        0      0        2 
  12 chr12_27382123     AKia    C    A        0      0        2 
  12 chr12_27382123     AOna    C    A        0      0        2 
  12 chr12_27382123     ASom    C    A        0      0        2 
  12 chr12_27382123     HCab    C    A      0.5      1        2 
  12 chr12_27382123     HPrz    C    A        1      2        2 
  12 chr12_27382123     ZBoe    C    A        0      0        2 
  12 chr12_27382123     ZGre    C    A        0      0        2 
  12 chr12_27382123     ZHar    C    A        0      0        2 
  12 chr12_27382123   Sample    C    A        0      0        2 
  12 chr12_27393219     AAsi    G    A        0      0        2 
  12 chr12_27393219     AKia    G    A        0      0        2 
  12 chr12_27393219     AOna    G    A        0      0        2 
  12 chr12_27393219     ASom    G    A        0      0        2 
  12 chr12_27393219     HCab    G    A        1      2        2 
  12 chr12_27393219     HPrz    G    A        1      2        2 
  12 chr12_27393219     ZBoe    G    A        0      0        2 
  12 chr12_27393219     ZGre    G    A        0      0        2 
  12 chr12_27393219     ZHar    G    A        0      0        2 
  12 chr12_27393219   Sample    G    A        0      0        2 
  12 chr12_27394290     AAsi    A    G        0      0        2 
  12 chr12_27394290     AKia    A    G        0      0        2 
  12 chr12_27394290     AOna    A    G        0      0        2 
  12 chr12_27394290     ASom    A    G        0      0        2 
  12 chr12_27394290     HCab    A    G        1      2        2 
  12 chr12_27394290     HPrz    A    G      0.5      1        2 
  12 chr12_27394290     ZBoe    A    G        0      0        2 
  12 chr12_27394290     ZGre    A    G        0      0        2 
  12 chr12_27394290     ZHar    A    G        0      0        2 
  12 chr12_27394290   Sample    A    G        0      0        2 
  12 chr12_27394317     AAsi    G    A        0      0        2 
  12 chr12_27394317     AKia    G    A        0      0        2 
  12 chr12_27394317     AOna    G    A        0      0        2 
  12 chr12_27394317     ASom    G    A        0      0        2 
  12 chr12_27394317     HCab    G    A        0      0        2 
  12 chr12_27394317     HPrz    G    A        0      0        2 
  12 chr12_27394317     ZBoe    G    A        0      0        2 
  12 chr12_27394317     ZGre    G    A        0      0        2 
  12 chr12_27394317     ZHar    G    A      0.5      1        2 
  12 chr12_27394317   Sample    G    A        0      0        2 
  12 chr12_27398167     AAsi    A    G        0      0        2 
  12 chr12_27398167     AKia    A    G        0      0        2 
  12 chr12_27398167     AOna    A    G        0      0        2 
  12 chr12_27398167     ASom    A    G        0      0        2 
  12 chr12_27398167     HCab    A    G        0      0        2 
  12 chr12_27398167     HPrz    A    G      0.5      1        2 
  12 chr12_27398167     ZBoe    A    G        0      0        2 
  12 chr12_27398167     ZGre    A    G        0      0        2 
  12 chr12_27398167     ZHar    A    G        0      0        2 
  12 chr12_27398167   Sample    A    G        0      0        2 
  12 chr12_27405142     AAsi    T    C        0      0        2 
  12 chr12_27405142     AKia    T    C        0      0        2 
  12 chr12_27405142     AOna    T    C        0      0        2 
  12 chr12_27405142     ASom    T    C        0      0        2 
  12 chr12_27405142     HCab    T    C        1      2        2 
  12 chr12_27405142     HPrz    T    C        0      0        2 
  12 chr12_27405142     ZBoe    T    C        0      0        2 
  12 chr12_27405142     ZGre    T    C        0      0        2 
  12 chr12_27405142     ZHar    T    C        0      0        2 
  12 chr12_27405142   Sample    T    C        0      0        2 
  12 chr12_27412279     AAsi    A    G        0      0        2 
  12 chr12_27412279     AKia    A    G        0      0        2 
  12 chr12_27412279     AOna    A    G        0      0        2 
  12 chr12_27412279     ASom    A    G        0      0        2 
  12 chr12_27412279     HCab    A    G        0      0        2 
  12 chr12_27412279     HPrz    A    G      0.5      1        2 
  12 chr12_27412279     ZBoe    A    G        0      0        2 
  12 chr12_27412279     ZGre    A    G        0      0        2 
  12 chr12_27412279     ZHar    A    G        0      0        2 
  12 chr12_27412279   Sample    A    G        0      0        2 
  12 chr12_27426837     AAsi    T    C        0      0        2 
  12 chr12_27426837     AKia    T    C        0      0        2 
  12 chr12_27426837     AOna    T    C      0.5      1        2 
  12 chr12_27426837     ASom    T    C        0      0        2 
  12 chr12_27426837     HCab    T    C        0      0        2 
  12 chr12_27426837     HPrz    T    C        0      0        2 
  12 chr12_27426837     ZBoe    T    C        0      0        2 
  12 chr12_27426837     ZGre    T    C        0      0        2 
  12 chr12_27426837     ZHar    T    C        0      0        2 
  12 chr12_27426837   Sample    T    C        0      0        2 
  12 chr12_27429176     AAsi    T    C        0      0        2 
  12 chr12_27429176     AKia    T    C        0      0        2 
  12 chr12_27429176     AOna    T    C        0      0        2 
  12 chr12_27429176     ASom    T    C        0      0        2 
  12 chr12_27429176     HCab    T    C        1      2        2 
  12 chr12_27429176     HPrz    T    C        1      2        2 
  12 chr12_27429176     ZBoe    T    C        0      0        2 
  12 chr12_27429176     ZGre    T    C        0      0        2 
  12 chr12_27429176     ZHar    T    C        0      0        2 
  12 chr12_27429176   Sample    T    C        0      0        2 
  12 chr12_27429910     AAsi    A    G        0      0        2 
  12 chr12_27429910     AKia    A    G        0      0        2 
  12 chr12_27429910     AOna    A    G        0      0        2 
  12 chr12_27429910     ASom    A    G        0      0        2 
  12 chr12_27429910     HCab    A    G        0      0        2 
  12 chr12_27429910     HPrz    A    G        0      0        2 
  12 chr12_27429910     ZBoe    A    G        0      0        2 
  12 chr12_27429910     ZGre    A    G      0.5      1        2 
  12 chr12_27429910     ZHar    A    G        0      0        2 
  12 chr12_27429910   Sample    A    G        0      0        2 
  12 chr12_27430066     AAsi    C    A        0      0        2 
  12 chr12_27430066     AKia    C    A        0      0        2 
  12 chr12_27430066     AOna    C    A        0      0        2 
  12 chr12_27430066     ASom    C    A        0      0        2 
  12 chr12_27430066     HCab    C    A        1      2        2 
  12 chr12_27430066     HPrz    C    A        1      2        2 
  12 chr12_27430066     ZBoe    C    A        0      0        2 
  12 chr12_27430066     ZGre    C    A        0      0        2 
  12 chr12_27430066     ZHar    C    A        0      0        2 
  12 chr12_27430066   Sample    C    A        0      0        2 
  12 chr12_27435571     AAsi    C    G      0.5      1        2 
  12 chr12_27435571     AKia    C    G        0      0        2 
  12 chr12_27435571     AOna    C    G        0      0        2 
  12 chr12_27435571     ASom    C    G        0      0        2 
  12 chr12_27435571     HCab    C    G        0      0        2 
  12 chr12_27435571     HPrz    C    G        0      0        2 
  12 chr12_27435571     ZBoe    C    G        0      0        2 
  12 chr12_27435571     ZGre    C    G        0      0        2 
  12 chr12_27435571     ZHar    C    G        0      0        2 
  12 chr12_27435571   Sample    C    G        0      0        2 
  12 chr12_27448515     AAsi    A    G        0      0        2 
  12 chr12_27448515     AKia    A    G        0      0        2 
  12 chr12_27448515     AOna    A    G        0      0        2 
  12 chr12_27448515     ASom    A    G        0      0        2 
  12 chr12_27448515     HCab    A    G        0      0        2 
  12 chr12_27448515     HPrz    A    G      0.5      1        2 
  12 chr12_27448515     ZBoe    A    G        0      0        2 
  12 chr12_27448515     ZGre    A    G        0      0        2 
  12 chr12_27448515     ZHar    A    G        0      0        2 
  12 chr12_27448515   Sample    A    G        0      0        2 
  12 chr12_27450491     AAsi    A    G        0      0        2 
  12 chr12_27450491     AKia    A    G        0      0        2 
  12 chr12_27450491     AOna    A    G      0.5      1        2 
  12 chr12_27450491     ASom    A    G        0      0        2 
  12 chr12_27450491     HCab    A    G        0      0        2 
  12 chr12_27450491     HPrz    A    G        0      0        2 
  12 chr12_27450491     ZBoe    A    G        0      0        2 
  12 chr12_27450491     ZGre    A    G        0      0        2 
  12 chr12_27450491     ZHar    A    G        0      0        2 
  12 chr12_27450491   Sample    A    G        0      0        2 
  12 chr12_27451016     AAsi    G    A        0      0        2 
  12 chr12_27451016     AKia    G    A        0      0        2 
  12 chr12_27451016     AOna    G    A        0      0        2 
  12 chr12_27451016     ASom    G    A        0      0        2 
  12 chr12_27451016     HCab    G    A        1      2        2 
  12 chr12_27451016     HPrz    G    A        1      2        2 
  12 chr12_27451016     ZBoe    G    A        0      0        2 
  12 chr12_27451016     ZGre    G    A        0      0        2 
  12 chr12_27451016     ZHar    G    A        0      0        2 
  12 chr12_27451016   Sample    G    A        0      0        2 
  12 chr12_27454987     AAsi    C    G        0      0        2 
  12 chr12_27454987     AKia    C    G        0      0        2 
  12 chr12_27454987     AOna    C    G        0      0        2 
  12 chr12_27454987     ASom    C    G        0      0        2 
  12 chr12_27454987     HCab    C    G        0      0        2 
  12 chr12_27454987     HPrz    C    G        0      0        2 
  12 chr12_27454987     ZBoe    C    G        0      0        2 
  12 chr12_27454987     ZGre    C    G        1      2        2 
  12 chr12_27454987     ZHar    C    G        0      0        2 
  12 chr12_27454987   Sample    C    G        0      0        2 
  12 chr12_27455063     AAsi    A    T        0      0        2 
  12 chr12_27455063     AKia    A    T        0      0        2 
  12 chr12_27455063     AOna    A    T        0      0        2 
  12 chr12_27455063     ASom    A    T        0      0        2 
  12 chr12_27455063     HCab    A    T        0      0        2 
  12 chr12_27455063     HPrz    A    T        0      0        2 
  12 chr12_27455063     ZBoe    A    T      0.5      1        2 
  12 chr12_27455063     ZGre    A    T        0      0        2 
  12 chr12_27455063     ZHar    A    T        0      0        2 
  12 chr12_27455063   Sample    A    T        0      0        2 
  12 chr12_27455806     AAsi    T    C        0      0        2 
  12 chr12_27455806     AKia    T    C        0      0        2 
  12 chr12_27455806     AOna    T    C        0      0        2 
  12 chr12_27455806     ASom    T    C        0      0        2 
  12 chr12_27455806     HCab    T    C        1      2        2 
  12 chr12_27455806     HPrz    T    C        1      2        2 
  12 chr12_27455806     ZBoe    T    C        0      0        2 
  12 chr12_27455806     ZGre    T    C        0      0        2 
  12 chr12_27455806     ZHar    T    C        0      0        2 
  12 chr12_27455806   Sample    T    C        0      0        2 
  12 chr12_27461022     AAsi    A    T        0      0        2 
  12 chr12_27461022     AKia    A    T        0      0        2 
  12 chr12_27461022     AOna    A    T        0      0        2 
  12 chr12_27461022     ASom    A    T        0      0        2 
  12 chr12_27461022     HCab    A    T        0      0        2 
  12 chr12_27461022     HPrz    A    T      0.5      1        2 
  12 chr12_27461022     ZBoe    A    T        0      0        2 
  12 chr12_27461022     ZGre    A    T        0      0        2 
  12 chr12_27461022     ZHar    A    T        0      0        2 
  12 chr12_27461022   Sample    A    T        0      0        2 
  12 chr12_27469871     AAsi    A    C        0      0        2 
  12 chr12_27469871     AKia    A    C        1      2        2 
  12 chr12_27469871     AOna    A    C        1      2        2 
  12 chr12_27469871     ASom    A    C        0      0        2 
  12 chr12_27469871     HCab    A    C        0      0        2 
  12 chr12_27469871     HPrz    A    C        0      0        2 
  12 chr12_27469871     ZBoe    A    C        0      0        2 
  12 chr12_27469871     ZGre    A    C        0      0        2 
  12 chr12_27469871     ZHar    A    C        0      0        2 
  12 chr12_27469871   Sample    A    C        0      0        2 
  12 chr12_27474772     AAsi    G    A        0      0        2 
  12 chr12_27474772     AKia    G    A        0      0        2 
  12 chr12_27474772     AOna    G    A        0      0        2 
  12 chr12_27474772     ASom    G    A        0      0        2 
  12 chr12_27474772     HCab    G    A        0      0        2 
  12 chr12_27474772     HPrz    G    A        0      0        2 
  12 chr12_27474772     ZBoe    G    A        1      2        2 
  12 chr12_27474772     ZGre    G    A        1      2        2 
  12 chr12_27474772     ZHar    G    A        1      2        2 
  12 chr12_27474772   Sample    G    A        0      0        2 
  12 chr12_27476116     AAsi    A    G        1      2        2 
  12 chr12_27476116     AKia    A    G        0      0        2 
  12 chr12_27476116     AOna    A    G        0      0        2 
  12 chr12_27476116     ASom    A    G        1      2        2 
  12 chr12_27476116     HCab    A    G        0      0        2 
  12 chr12_27476116     HPrz    A    G        0      0        2 
  12 chr12_27476116     ZBoe    A    G        0      0        2 
  12 chr12_27476116     ZGre    A    G        0      0        2 
  12 chr12_27476116     ZHar    A    G        0      0        2 
  12 chr12_27476116   Sample    A    G        1      2        2 
  12 chr12_27478292     AAsi    A    C        0      0        2 
  12 chr12_27478292     AKia    A    C        0      0        2 
  12 chr12_27478292     AOna    A    C        0      0        2 
  12 chr12_27478292     ASom    A    C        0      0        2 
  12 chr12_27478292     HCab    A    C        1      2        2 
  12 chr12_27478292     HPrz    A    C        1      2        2 
  12 chr12_27478292     ZBoe    A    C        0      0        2 
  12 chr12_27478292     ZGre    A    C        0      0        2 
  12 chr12_27478292     ZHar    A    C        0      0        2 
  12 chr12_27478292   Sample    A    C        0      0        2 
  12 chr12_27479489     AAsi    T    C        0      0        2 
  12 chr12_27479489     AKia    T    C        0      0        2 
  12 chr12_27479489     AOna    T    C        0      0        2 
  12 chr12_27479489     ASom    T    C        0      0        2 
  12 chr12_27479489     HCab    T    C        0      0        2 
  12 chr12_27479489     HPrz    T    C        0      0        2 
  12 chr12_27479489     ZBoe    T    C        1      2        2 
  12 chr12_27479489     ZGre    T    C        0      0        2 
  12 chr12_27479489     ZHar    T    C        0      0        2 
  12 chr12_27479489   Sample    T    C        0      0        2 
  12 chr12_27480446     AAsi    A    G        0      0        2 
  12 chr12_27480446     AKia    A    G      0.5      1        2 
  12 chr12_27480446     AOna    A    G        0      0        2 
  12 chr12_27480446     ASom    A    G        0      0        2 
  12 chr12_27480446     HCab    A    G        0      0        2 
  12 chr12_27480446     HPrz    A    G        0      0        2 
  12 chr12_27480446     ZBoe    A    G        0      0        2 
  12 chr12_27480446     ZGre    A    G        0      0        2 
  12 chr12_27480446     ZHar    A    G        0      0        2 
  12 chr12_27480446   Sample    A    G        0      0        2 
  12 chr12_27480692     AAsi    G    C      0.5      1        2 
  12 chr12_27480692     AKia    G    C        0      0        2 
  12 chr12_27480692     AOna    G    C        0      0        2 
  12 chr12_27480692     ASom    G    C        0      0        2 
  12 chr12_27480692     HCab    G    C        0      0        2 
  12 chr12_27480692     HPrz    G    C        0      0        2 
  12 chr12_27480692     ZBoe    G    C        0      0        2 
  12 chr12_27480692     ZGre    G    C        0      0        2 
  12 chr12_27480692     ZHar    G    C        0      0        2 
  12 chr12_27480692   Sample    G    C        0      0        2 
  12 chr12_27484048     AAsi    C    A        0      0        2 
  12 chr12_27484048     AKia    C    A        0      0        2 
  12 chr12_27484048     AOna    C    A        0      0        2 
  12 chr12_27484048     ASom    C    A        0      0        2 
  12 chr12_27484048     HCab    C    A      0.5      1        2 
  12 chr12_27484048     HPrz    C    A        1      2        2 
  12 chr12_27484048     ZBoe    C    A        0      0        2 
  12 chr12_27484048     ZGre    C    A        0      0        2 
  12 chr12_27484048     ZHar    C    A        0      0        2 
  12 chr12_27484048   Sample    C    A        0      0        2 
  12 chr12_27486805     AAsi    C    T        0      0        2 
  12 chr12_27486805     AKia    C    T        0      0        2 
  12 chr12_27486805     AOna    C    T        0      0        2 
  12 chr12_27486805     ASom    C    T      0.5      1        2 
  12 chr12_27486805     HCab    C    T        0      0        2 
  12 chr12_27486805     HPrz    C    T        0      0        2 
  12 chr12_27486805     ZBoe    C    T        0      0        2 
  12 chr12_27486805     ZGre    C    T        0      0        2 
  12 chr12_27486805     ZHar    C    T        0      0        2 
  12 chr12_27486805   Sample    C    T        0      0        2 
  12 chr12_27489089     AAsi    G    A        0      0        2 
  12 chr12_27489089     AKia    G    A        0      0        2 
  12 chr12_27489089     AOna    G    A        0      0        2 
  12 chr12_27489089     ASom    G    A        0      0        2 
  12 chr12_27489089     HCab    G    A        0      0        2 
  12 chr12_27489089     HPrz    G    A        0      0        2 
  12 chr12_27489089     ZBoe    G    A        0      0        2 
  12 chr12_27489089     ZGre    G    A        0      0        2 
  12 chr12_27489089     ZHar    G    A      0.5      1        2 
  12 chr12_27489089   Sample    G    A        0      0        2 
  12 chr12_27491414     AAsi    T    C        1      2        2 
  12 chr12_27491414     AKia    T    C        1      2        2 
  12 chr12_27491414     AOna    T    C        1      2        2 
  12 chr12_27491414     ASom    T    C        1      2        2 
  12 chr12_27491414     HCab    T    C        0      0        2 
  12 chr12_27491414     HPrz    T    C        0      0        2 
  12 chr12_27491414     ZBoe    T    C        0      0        2 
  12 chr12_27491414     ZGre    T    C        0      0        2 
  12 chr12_27491414     ZHar    T    C        0      0        2 
  12 chr12_27491414   Sample    T    C        1      2        2 
  12 chr12_27493177     AAsi    T    C        0      0        2 
  12 chr12_27493177     AKia    T    C        0      0        2 
  12 chr12_27493177     AOna    T    C        0      0        2 
  12 chr12_27493177     ASom    T    C        0      0        2 
  12 chr12_27493177     HCab    T    C        0      0        2 
  12 chr12_27493177     HPrz    T    C        0      0        2 
  12 chr12_27493177     ZBoe    T    C        1      2        2 
  12 chr12_27493177     ZGre    T    C        0      0        2 
  12 chr12_27493177     ZHar    T    C        0      0        2 
  12 chr12_27493177   Sample    T    C        0      0        2 
  12 chr12_27494673     AAsi    T    C        0      0        2 
  12 chr12_27494673     AKia    T    C        0      0        2 
  12 chr12_27494673     AOna    T    C        0      0        2 
  12 chr12_27494673     ASom    T    C        0      0        2 
  12 chr12_27494673     HCab    T    C        0      0        2 
  12 chr12_27494673     HPrz    T    C        0      0        2 
  12 chr12_27494673     ZBoe    T    C        1      2        2 
  12 chr12_27494673     ZGre    T    C        1      2        2 
  12 chr12_27494673     ZHar    T    C        1      2        2 
  12 chr12_27494673   Sample    T    C        0      0        2 
  12 chr12_27496731     AAsi    T    G        1      2        2 
  12 chr12_27496731     AKia    T    G        1      2        2 
  12 chr12_27496731     AOna    T    G        1      2        2 
  12 chr12_27496731     ASom    T    G        0      0        2 
  12 chr12_27496731     HCab    T    G        0      0        2 
  12 chr12_27496731     HPrz    T    G        0      0        2 
  12 chr12_27496731     ZBoe    T    G        1      2        2 
  12 chr12_27496731     ZGre    T    G        1      2        2 
  12 chr12_27496731     ZHar    T    G        0      0        2 
  12 chr12_27496731   Sample    T    G        0      0        2 
  12 chr12_27499103     AAsi    C    G        0      0        2 
  12 chr12_27499103     AKia    C    G        0      0        2 
  12 chr12_27499103     AOna    C    G        0      0        2 
  12 chr12_27499103     ASom    C    G        0      0        2 
  12 chr12_27499103     HCab    C    G        1      2        2 
  12 chr12_27499103     HPrz    C    G        1      2        2 
  12 chr12_27499103     ZBoe    C    G        0      0        2 
  12 chr12_27499103     ZGre    C    G        0      0        2 
  12 chr12_27499103     ZHar    C    G        0      0        2 
  12 chr12_27499103   Sample    C    G        0      0        2 
  12 chr12_27502459     AAsi    T    C        0      0        2 
  12 chr12_27502459     AKia    T    C        0      0        2 
  12 chr12_27502459     AOna    T    C        0      0        2 
  12 chr12_27502459     ASom    T    C        0      0        2 
  12 chr12_27502459     HCab    T    C        1      2        2 
  12 chr12_27502459     HPrz    T    C        1      2        2 
  12 chr12_27502459     ZBoe    T    C        0      0        2 
  12 chr12_27502459     ZGre    T    C        0      0        2 
  12 chr12_27502459     ZHar    T    C        0      0        2 
  12 chr12_27502459   Sample    T    C        0      0        2 
  12 chr12_27505033     AAsi    A    G        0      0        2 
  12 chr12_27505033     AKia    A    G        0      0        2 
  12 chr12_27505033     AOna    A    G        0      0        2 
  12 chr12_27505033     ASom    A    G        0      0        2 
  12 chr12_27505033     HCab    A    G        1      2        2 
  12 chr12_27505033     HPrz    A    G        1      2        2 
  12 chr12_27505033     ZBoe    A    G        0      0        2 
  12 chr12_27505033     ZGre    A    G        0      0        2 
  12 chr12_27505033     ZHar    A    G        0      0        2 
  12 chr12_27505033   Sample    A    G        0      0        2 
  12 chr12_27508500     AAsi    A    G        0      0        2 
  12 chr12_27508500     AKia    A    G        0      0        2 
  12 chr12_27508500     AOna    A    G        0      0        2 
  12 chr12_27508500     ASom    A    G        0      0        2 
  12 chr12_27508500     HCab    A    G        1      2        2 
  12 chr12_27508500     HPrz    A    G        1      2        2 
  12 chr12_27508500     ZBoe    A    G        0      0        2 
  12 chr12_27508500     ZGre    A    G        0      0        2 
  12 chr12_27508500     ZHar    A    G        0      0        2 
  12 chr12_27508500   Sample    A    G        0      0        2 
  12 chr12_27513020     AAsi    A    G      0.5      1        2 
  12 chr12_27513020     AKia    A    G        0      0        2 
  12 chr12_27513020     AOna    A    G        0      0        2 
  12 chr12_27513020     ASom    A    G      0.5      1        2 
  12 chr12_27513020     HCab    A    G        0      0        2 
  12 chr12_27513020     HPrz    A    G        0      0        2 
  12 chr12_27513020     ZBoe    A    G        0      0        2 
  12 chr12_27513020     ZGre    A    G        0      0        2 
  12 chr12_27513020     ZHar    A    G        0      0        2 
  12 chr12_27513020   Sample    A    G        0      0        2 
  12 chr12_27513311     AAsi    T    C        0      0        2 
  12 chr12_27513311     AKia    T    C        0      0        2 
  12 chr12_27513311     AOna    T    C        0      0        2 
  12 chr12_27513311     ASom    T    C        0      0        2 
  12 chr12_27513311     HCab    T    C        0      0        2 
  12 chr12_27513311     HPrz    T    C      0.5      1        2 
  12 chr12_27513311     ZBoe    T    C        0      0        2 
  12 chr12_27513311     ZGre    T    C        0      0        2 
  12 chr12_27513311     ZHar    T    C        0      0        2 
  12 chr12_27513311   Sample    T    C        0      0        2 
  12 chr12_27516467     AAsi    T    C        0      0        2 
  12 chr12_27516467     AKia    T    C        0      0        2 
  12 chr12_27516467     AOna    T    C        0      0        2 
  12 chr12_27516467     ASom    T    C        0      0        2 
  12 chr12_27516467     HCab    T    C        0      0        2 
  12 chr12_27516467     HPrz    T    C        0      0        2 
  12 chr12_27516467     ZBoe    T    C        1      2        2 
  12 chr12_27516467     ZGre    T    C        0      0        2 
  12 chr12_27516467     ZHar    T    C        0      0        2 
  12 chr12_27516467   Sample    T    C        0      0        2 
  12 chr12_27520890     AAsi    T    C        0      0        2 
  12 chr12_27520890     AKia    T    C        0      0        2 
  12 chr12_27520890     AOna    T    C        0      0        2 
  12 chr12_27520890     ASom    T    C        0      0        2 
  12 chr12_27520890     HCab    T    C        0      0        2 
  12 chr12_27520890     HPrz    T    C        0      0        2 
  12 chr12_27520890     ZBoe    T    C        0      0        2 
  12 chr12_27520890     ZGre    T    C        0      0        2 
  12 chr12_27520890     ZHar    T    C        1      2        2 
  12 chr12_27520890   Sample    T    C        0      0        2 
  12 chr12_27530545     AAsi    A    G        0      0        2 
  12 chr12_27530545     AKia    A    G        0      0        2 
  12 chr12_27530545     AOna    A    G        0      0        2 
  12 chr12_27530545     ASom    A    G        0      0        2 
  12 chr12_27530545     HCab    A    G        0      0        2 
  12 chr12_27530545     HPrz    A    G        0      0        2 
  12 chr12_27530545     ZBoe    A    G        1      2        2 
  12 chr12_27530545     ZGre    A    G        0      0        2 
  12 chr12_27530545     ZHar    A    G        0      0        2 
  12 chr12_27530545   Sample    A    G        0      0        2 
  12 chr12_27532957     AAsi    C    G        0      0        2 
  12 chr12_27532957     AKia    C    G        1      2        2 
  12 chr12_27532957     AOna    C    G        0      0        2 
  12 chr12_27532957     ASom    C    G        0      0        2 
  12 chr12_27532957     HCab    C    G        0      0        2 
  12 chr12_27532957     HPrz    C    G        0      0        2 
  12 chr12_27532957     ZBoe    C    G        0      0        2 
  12 chr12_27532957     ZGre    C    G        0      0        2 
  12 chr12_27532957     ZHar    C    G        0      0        2 
  12 chr12_27532957   Sample    C    G        0      0        2 
  12 chr12_27536777     AAsi    C    A        0      0        2 
  12 chr12_27536777     AKia    C    A        0      0        2 
  12 chr12_27536777     AOna    C    A        0      0        2 
  12 chr12_27536777     ASom    C    A      0.5      1        2 
  12 chr12_27536777     HCab    C    A        0      0        2 
  12 chr12_27536777     HPrz    C    A        0      0        2 
  12 chr12_27536777     ZBoe    C    A        0      0        2 
  12 chr12_27536777     ZGre    C    A        0      0        2 
  12 chr12_27536777     ZHar    C    A        0      0        2 
  12 chr12_27536777   Sample    C    A        0      0        2 
  12 chr12_27544037     AAsi    G    T        0      0        2 
  12 chr12_27544037     AKia    G    T        0      0        2 
  12 chr12_27544037     AOna    G    T      0.5      1        2 
  12 chr12_27544037     ASom    G    T        0      0        2 
  12 chr12_27544037     HCab    G    T        0      0        2 
  12 chr12_27544037     HPrz    G    T        0      0        2 
  12 chr12_27544037     ZBoe    G    T        0      0        2 
  12 chr12_27544037     ZGre    G    T        0      0        2 
  12 chr12_27544037     ZHar    G    T        0      0        2 
  12 chr12_27544037   Sample    G    T        0      0        2 
  12 chr12_27547128     AAsi    T    C        0      0        2 
  12 chr12_27547128     AKia    T    C        0      0        2 
  12 chr12_27547128     AOna    T    C        0      0        2 
  12 chr12_27547128     ASom    T    C        0      0        2 
  12 chr12_27547128     HCab    T    C        0      0        2 
  12 chr12_27547128     HPrz    T    C        0      0        2 
  12 chr12_27547128     ZBoe    T    C      0.5      1        2 
  12 chr12_27547128     ZGre    T    C        0      0        2 
  12 chr12_27547128     ZHar    T    C        0      0        2 
  12 chr12_27547128   Sample    T    C        0      0        2 
  12 chr12_27547725     AAsi    C    T        0      0        2 
  12 chr12_27547725     AKia    C    T        0      0        2 
  12 chr12_27547725     AOna    C    T        0      0        2 
  12 chr12_27547725     ASom    C    T        0      0        2 
  12 chr12_27547725     HCab    C    T        1      2        2 
  12 chr12_27547725     HPrz    C    T        1      2        2 
  12 chr12_27547725     ZBoe    C    T        0      0        2 
  12 chr12_27547725     ZGre    C    T        0      0        2 
  12 chr12_27547725     ZHar    C    T        0      0        2 
  12 chr12_27547725   Sample    C    T        0      0        2 
  12 chr12_27550765     AAsi    T    C        0      0        2 
  12 chr12_27550765     AKia    T    C        0      0        2 
  12 chr12_27550765     AOna    T    C        0      0        2 
  12 chr12_27550765     ASom    T    C        0      0        2 
  12 chr12_27550765     HCab    T    C        1      2        2 
  12 chr12_27550765     HPrz    T    C        1      2        2 
  12 chr12_27550765     ZBoe    T    C      0.5      1        2 
  12 chr12_27550765     ZGre    T    C        0      0        2 
  12 chr12_27550765     ZHar    T    C        0      0        2 
  12 chr12_27550765   Sample    T    C        0      0        2 
  12 chr12_27559940     AAsi    A    G        0      0        2 
  12 chr12_27559940     AKia    A    G        0      0        2 
  12 chr12_27559940     AOna    A    G        0      0        2 
  12 chr12_27559940     ASom    A    G      0.5      1        2 
  12 chr12_27559940     HCab    A    G        0      0        2 
  12 chr12_27559940     HPrz    A    G        0      0        2 
  12 chr12_27559940     ZBoe    A    G        0      0        2 
  12 chr12_27559940     ZGre    A    G        0      0        2 
  12 chr12_27559940     ZHar    A    G        0      0        2 
  12 chr12_27559940   Sample    A    G        0      0        2 
  12 chr12_27562204     AAsi    A    G        0      0        2 
  12 chr12_27562204     AKia    A    G        0      0        2 
  12 chr12_27562204     AOna    A    G      0.5      1        2 
  12 chr12_27562204     ASom    A    G        0      0        2 
  12 chr12_27562204     HCab    A    G        0      0        2 
  12 chr12_27562204     HPrz    A    G        0      0        2 
  12 chr12_27562204     ZBoe    A    G        0      0        2 
  12 chr12_27562204     ZGre    A    G        0      0        2 
  12 chr12_27562204     ZHar    A    G        0      0        2 
  12 chr12_27562204   Sample    A    G        0      0        2 
  12 chr12_27565428     AAsi    G    A        0      0        2 
  12 chr12_27565428     AKia    G    A      0.5      1        2 
  12 chr12_27565428     AOna    G    A        0      0        2 
  12 chr12_27565428     ASom    G    A        0      0        2 
  12 chr12_27565428     HCab    G    A        0      0        2 
  12 chr12_27565428     HPrz    G    A        0      0        2 
  12 chr12_27565428     ZBoe    G    A        0      0        2 
  12 chr12_27565428     ZGre    G    A        0      0        2 
  12 chr12_27565428     ZHar    G    A        0      0        2 
  12 chr12_27565428   Sample    G    A        0      0        2 
  12 chr12_27566403     AAsi    A    G        0      0        2 
  12 chr12_27566403     AKia    A    G        0      0        2 
  12 chr12_27566403     AOna    A    G        0      0        2 
  12 chr12_27566403     ASom    A    G      0.5      1        2 
  12 chr12_27566403     HCab    A    G        0      0        2 
  12 chr12_27566403     HPrz    A    G        0      0        2 
  12 chr12_27566403     ZBoe    A    G        0      0        2 
  12 chr12_27566403     ZGre    A    G        0      0        2 
  12 chr12_27566403     ZHar    A    G        0      0        2 
  12 chr12_27566403   Sample    A    G        0      0        2 
  12 chr12_27566469     AAsi    C    T        0      0        2 
  12 chr12_27566469     AKia    C    T        0      0        2 
  12 chr12_27566469     AOna    C    T        0      0        2 
  12 chr12_27566469     ASom    C    T        0      0        2 
  12 chr12_27566469     HCab    C    T        1      2        2 
  12 chr12_27566469     HPrz    C    T        1      2        2 
  12 chr12_27566469     ZBoe    C    T        0      0        2 
  12 chr12_27566469     ZGre    C    T        0      0        2 
  12 chr12_27566469     ZHar    C    T        0      0        2 
  12 chr12_27566469   Sample    C    T        0      0        2 
  12 chr12_27567343     AAsi    T    G        0      0        2 
  12 chr12_27567343     AKia    T    G        0      0        2 
  12 chr12_27567343     AOna    T    G        0      0        2 
  12 chr12_27567343     ASom    T    G        0      0        2 
  12 chr12_27567343     HCab    T    G      0.5      1        2 
  12 chr12_27567343     HPrz    T    G        0      0        2 
  12 chr12_27567343     ZBoe    T    G        0      0        2 
  12 chr12_27567343     ZGre    T    G        0      0        2 
  12 chr12_27567343     ZHar    T    G        0      0        2 
  12 chr12_27567343   Sample    T    G        0      0        2 
  12 chr12_27569799     AAsi    T    A        0      0        2 
  12 chr12_27569799     AKia    T    A        0      0        2 
  12 chr12_27569799     AOna    T    A        0      0        2 
  12 chr12_27569799     ASom    T    A        0      0        2 
  12 chr12_27569799     HCab    T    A        1      2        2 
  12 chr12_27569799     HPrz    T    A        1      2        2 
  12 chr12_27569799     ZBoe    T    A        0      0        2 
  12 chr12_27569799     ZGre    T    A        0      0        2 
  12 chr12_27569799     ZHar    T    A        0      0        2 
  12 chr12_27569799   Sample    T    A        0      0        2 
  12 chr12_27570714     AAsi    C    T        0      0        2 
  12 chr12_27570714     AKia    C    T        0      0        2 
  12 chr12_27570714     AOna    C    T        0      0        2 
  12 chr12_27570714     ASom    C    T        0      0        2 
  12 chr12_27570714     HCab    C    T        1      2        2 
  12 chr12_27570714     HPrz    C    T        1      2        2 
  12 chr12_27570714     ZBoe    C    T        0      0        2 
  12 chr12_27570714     ZGre    C    T        0      0        2 
  12 chr12_27570714     ZHar    C    T        0      0        2 
  12 chr12_27570714   Sample    C    T        0      0        2 
  12 chr12_27571957     AAsi    C    T        0      0        2 
  12 chr12_27571957     AKia    C    T        0      0        2 
  12 chr12_27571957     AOna    C    T        0      0        2 
  12 chr12_27571957     ASom    C    T        0      0        2 
  12 chr12_27571957     HCab    C    T        1      2        2 
  12 chr12_27571957     HPrz    C    T        1      2        2 
  12 chr12_27571957     ZBoe    C    T        0      0        2 
  12 chr12_27571957     ZGre    C    T        0      0        2 
  12 chr12_27571957     ZHar    C    T        0      0        2 
  12 chr12_27571957   Sample    C    T        0      0        2 
  12 chr12_27572672     AAsi    A    G        1      2        2 
  12 chr12_27572672     AKia    A    G        0      0        2 
  12 chr12_27572672     AOna    A    G        0      0        2 
  12 chr12_27572672     ASom    A    G        1      2        2 
  12 chr12_27572672     HCab    A    G        0      0        2 
  12 chr12_27572672     HPrz    A    G        0      0        2 
  12 chr12_27572672     ZBoe    A    G        0      0        2 
  12 chr12_27572672     ZGre    A    G        0      0        2 
  12 chr12_27572672     ZHar    A    G        0      0        2 
  12 chr12_27572672   Sample    A    G        1      2        2 
  12 chr12_27573235     AAsi    C    T        0      0        2 
  12 chr12_27573235     AKia    C    T        0      0        2 
  12 chr12_27573235     AOna    C    T        0      0        2 
  12 chr12_27573235     ASom    C    T        0      0        2 
  12 chr12_27573235     HCab    C    T        0      0        2 
  12 chr12_27573235     HPrz    C    T        0      0        2 
  12 chr12_27573235     ZBoe    C    T        0      0        2 
  12 chr12_27573235     ZGre    C    T      0.5      1        2 
  12 chr12_27573235     ZHar    C    T        0      0        2 
  12 chr12_27573235   Sample    C    T        0      0        2 
  12 chr12_27585023     AAsi    A    G        0      0        2 
  12 chr12_27585023     AKia    A    G        0      0        2 
  12 chr12_27585023     AOna    A    G        0      0        2 
  12 chr12_27585023     ASom    A    G        0      0        2 
  12 chr12_27585023     HCab    A    G        0      0        2 
  12 chr12_27585023     HPrz    A    G        0      0        2 
  12 chr12_27585023     ZBoe    A    G        0      0        2 
  12 chr12_27585023     ZGre    A    G      0.5      1        2 
  12 chr12_27585023     ZHar    A    G        0      0        2 
  12 chr12_27585023   Sample    A    G        0      0        2 
  12 chr12_27588138     AAsi    C    G        0      0        2 
  12 chr12_27588138     AKia    C    G        0      0        2 
  12 chr12_27588138     AOna    C    G        0      0        2 
  12 chr12_27588138     ASom    C    G        0      0        2 
  12 chr12_27588138     HCab    C    G        1      2        2 
  12 chr12_27588138     HPrz    C    G        1      2        2 
  12 chr12_27588138     ZBoe    C    G        0      0        2 
  12 chr12_27588138     ZGre    C    G        0      0        2 
  12 chr12_27588138     ZHar    C    G        0      0        2 
  12 chr12_27588138   Sample    C    G        0      0        2 
  12 chr12_27592933     AAsi    T    C        0      0        2 
  12 chr12_27592933     AKia    T    C        0      0        2 
  12 chr12_27592933     AOna    T    C        0      0        2 
  12 chr12_27592933     ASom    T    C        0      0        2 
  12 chr12_27592933     HCab    T    C        0      0        2 
  12 chr12_27592933     HPrz    T    C        0      0        2 
  12 chr12_27592933     ZBoe    T    C      0.5      1        2 
  12 chr12_27592933     ZGre    T    C        0      0        2 
  12 chr12_27592933     ZHar    T    C        0      0        2 
  12 chr12_27592933   Sample    T    C        0      0        2 
  12 chr12_27597726     AAsi    A    G        0      0        2 
  12 chr12_27597726     AKia    A    G        0      0        2 
  12 chr12_27597726     AOna    A    G        0      0        2 
  12 chr12_27597726     ASom    A    G        0      0        2 
  12 chr12_27597726     HCab    A    G        1      2        2 
  12 chr12_27597726     HPrz    A    G        1      2        2 
  12 chr12_27597726     ZBoe    A    G        0      0        2 
  12 chr12_27597726     ZGre    A    G        0      0        2 
  12 chr12_27597726     ZHar    A    G        0      0        2 
  12 chr12_27597726   Sample    A    G        1      2        2 
  12 chr12_27599845     AAsi    T    C        0      0        2 
  12 chr12_27599845     AKia    T    C        0      0        2 
  12 chr12_27599845     AOna    T    C        0      0        2 
  12 chr12_27599845     ASom    T    C        0      0        2 
  12 chr12_27599845     HCab    T    C      0.5      1        2 
  12 chr12_27599845     HPrz    T    C        0      0        2 
  12 chr12_27599845     ZBoe    T    C        0      0        2 
  12 chr12_27599845     ZGre    T    C        0      0        2 
  12 chr12_27599845     ZHar    T    C        0      0        2 
  12 chr12_27599845   Sample    T    C        0      0        2 
  12 chr12_27600601     AAsi    T    C        0      0        2 
  12 chr12_27600601     AKia    T    C        0      0        2 
  12 chr12_27600601     AOna    T    C        0      0        2 
  12 chr12_27600601     ASom    T    C        0      0        2 
  12 chr12_27600601     HCab    T    C        1      2        2 
  12 chr12_27600601     HPrz    T    C        1      2        2 
  12 chr12_27600601     ZBoe    T    C        0      0        2 
  12 chr12_27600601     ZGre    T    C        0      0        2 
  12 chr12_27600601     ZHar    T    C        0      0        2 
  12 chr12_27600601   Sample    T    C        0      0        2 
  12 chr12_27602104     AAsi    C    A      0.5      1        2 
  12 chr12_27602104     AKia    C    A        0      0        2 
  12 chr12_27602104     AOna    C    A        0      0        2 
  12 chr12_27602104     ASom    C    A        0      0        2 
  12 chr12_27602104     HCab    C    A        0      0        2 
  12 chr12_27602104     HPrz    C    A        0      0        2 
  12 chr12_27602104     ZBoe    C    A        0      0        2 
  12 chr12_27602104     ZGre    C    A        0      0        2 
  12 chr12_27602104     ZHar    C    A        0      0        2 
  12 chr12_27602104   Sample    C    A        0      0        2 
  12 chr12_27604825     AAsi    T    C        0      0        2 
  12 chr12_27604825     AKia    T    C        0      0        2 
  12 chr12_27604825     AOna    T    C        0      0        2 
  12 chr12_27604825     ASom    T    C        0      0        2 
  12 chr12_27604825     HCab    T    C      0.5      1        2 
  12 chr12_27604825     HPrz    T    C        0      0        2 
  12 chr12_27604825     ZBoe    T    C        0      0        2 
  12 chr12_27604825     ZGre    T    C        0      0        2 
  12 chr12_27604825     ZHar    T    C        0      0        2 
  12 chr12_27604825   Sample    T    C        0      0        2 
  12 chr12_27608250     AAsi    T    C        0      0        2 
  12 chr12_27608250     AKia    T    C        0      0        2 
  12 chr12_27608250     AOna    T    C        0      0        2 
  12 chr12_27608250     ASom    T    C        0      0        2 
  12 chr12_27608250     HCab    T    C        0      0        2 
  12 chr12_27608250     HPrz    T    C        0      0        2 
  12 chr12_27608250     ZBoe    T    C        0      0        2 
  12 chr12_27608250     ZGre    T    C        0      0        2 
  12 chr12_27608250     ZHar    T    C        1      2        2 
  12 chr12_27608250   Sample    T    C        0      0        2 
  12 chr12_27611441     AAsi    C    T        0      0        2 
  12 chr12_27611441     AKia    C    T        0      0        2 
  12 chr12_27611441     AOna    C    T        0      0        2 
  12 chr12_27611441     ASom    C    T        0      0        2 
  12 chr12_27611441     HCab    C    T      0.5      1        2 
  12 chr12_27611441     HPrz    C    T        0      0        2 
  12 chr12_27611441     ZBoe    C    T        0      0        2 
  12 chr12_27611441     ZGre    C    T        0      0        2 
  12 chr12_27611441     ZHar    C    T        0      0        2 
  12 chr12_27611441   Sample    C    T        0      0        2 
  12 chr12_27615245     AAsi    A    T        0      0        2 
  12 chr12_27615245     AKia    A    T        0      0        2 
  12 chr12_27615245     AOna    A    T        0      0        2 
  12 chr12_27615245     ASom    A    T        0      0        2 
  12 chr12_27615245     HCab    A    T        0      0        2 
  12 chr12_27615245     HPrz    A    T        0      0        2 
  12 chr12_27615245     ZBoe    A    T      0.5      1        2 
  12 chr12_27615245     ZGre    A    T        0      0        2 
  12 chr12_27615245     ZHar    A    T        0      0        2 
  12 chr12_27615245   Sample    A    T        0      0        2 
  12 chr12_27636681     AAsi    A    G        0      0        2 
  12 chr12_27636681     AKia    A    G        0      0        2 
  12 chr12_27636681     AOna    A    G      0.5      1        2 
  12 chr12_27636681     ASom    A    G        0      0        2 
  12 chr12_27636681     HCab    A    G        0      0        2 
  12 chr12_27636681     HPrz    A    G        0      0        2 
  12 chr12_27636681     ZBoe    A    G        0      0        2 
  12 chr12_27636681     ZGre    A    G        0      0        2 
  12 chr12_27636681     ZHar    A    G        0      0        2 
  12 chr12_27636681   Sample    A    G        0      0        2 
  12 chr12_27637147     AAsi    C    T        0      0        2 
  12 chr12_27637147     AKia    C    T        0      0        2 
  12 chr12_27637147     AOna    C    T      0.5      1        2 
  12 chr12_27637147     ASom    C    T        0      0        2 
  12 chr12_27637147     HCab    C    T        0      0        2 
  12 chr12_27637147     HPrz    C    T        0      0        2 
  12 chr12_27637147     ZBoe    C    T        0      0        2 
  12 chr12_27637147     ZGre    C    T        0      0        2 
  12 chr12_27637147     ZHar    C    T        0      0        2 
  12 chr12_27637147   Sample    C    T        0      0        2 
  12 chr12_27647162     AAsi    T    C        0      0        2 
  12 chr12_27647162     AKia    T    C        0      0        2 
  12 chr12_27647162     AOna    T    C        0      0        2 
  12 chr12_27647162     ASom    T    C        0      0        2 
  12 chr12_27647162     HCab    T    C      0.5      1        2 
  12 chr12_27647162     HPrz    T    C        0      0        2 
  12 chr12_27647162     ZBoe    T    C        0      0        2 
  12 chr12_27647162     ZGre    T    C        0      0        2 
  12 chr12_27647162     ZHar    T    C        0      0        2 
  12 chr12_27647162   Sample    T    C        0      0        2 
  12 chr12_27650942     AAsi    A    G        0      0        2 
  12 chr12_27650942     AKia    A    G        1      2        2 
  12 chr12_27650942     AOna    A    G        0      0        2 
  12 chr12_27650942     ASom    A    G        0      0        2 
  12 chr12_27650942     HCab    A    G        0      0        2 
  12 chr12_27650942     HPrz    A    G        0      0        2 
  12 chr12_27650942     ZBoe    A    G        0      0        2 
  12 chr12_27650942     ZGre    A    G        0      0        2 
  12 chr12_27650942     ZHar    A    G        0      0        2 
  12 chr12_27650942   Sample    A    G        0      0        2 
  12 chr12_27655158     AAsi    A    G        0      0        2 
  12 chr12_27655158     AKia    A    G        0      0        2 
  12 chr12_27655158     AOna    A    G        0      0        2 
  12 chr12_27655158     ASom    A    G        0      0        2 
  12 chr12_27655158     HCab    A    G      0.5      1        2 
  12 chr12_27655158     HPrz    A    G        1      2        2 
  12 chr12_27655158     ZBoe    A    G        0      0        2 
  12 chr12_27655158     ZGre    A    G        0      0        2 
  12 chr12_27655158     ZHar    A    G        0      0        2 
  12 chr12_27655158   Sample    A    G        0      0        2 
  12 chr12_27655659     AAsi    T    C        0      0        2 
  12 chr12_27655659     AKia    T    C        0      0        2 
  12 chr12_27655659     AOna    T    C        1      2        2 
  12 chr12_27655659     ASom    T    C        0      0        2 
  12 chr12_27655659     HCab    T    C        0      0        2 
  12 chr12_27655659     HPrz    T    C        0      0        2 
  12 chr12_27655659     ZBoe    T    C        0      0        2 
  12 chr12_27655659     ZGre    T    C        0      0        2 
  12 chr12_27655659     ZHar    T    C        0      0        2 
  12 chr12_27655659   Sample    T    C        0      0        2 
  12 chr12_27659929     AAsi    T    C        0      0        2 
  12 chr12_27659929     AKia    T    C        0      0        2 
  12 chr12_27659929     AOna    T    C        0      0        2 
  12 chr12_27659929     ASom    T    C        0      0        2 
  12 chr12_27659929     HCab    T    C      0.5      1        2 
  12 chr12_27659929     HPrz    T    C      0.5      1        2 
  12 chr12_27659929     ZBoe    T    C        0      0        2 
  12 chr12_27659929     ZGre    T    C        0      0        2 
  12 chr12_27659929     ZHar    T    C        0      0        2 
  12 chr12_27659929   Sample    T    C        0      0        2 
  12 chr12_27664175     AAsi    A    G        0      0        2 
  12 chr12_27664175     AKia    A    G        0      0        2 
  12 chr12_27664175     AOna    A    G        0      0        2 
  12 chr12_27664175     ASom    A    G        0      0        2 
  12 chr12_27664175     HCab    A    G        0      0        2 
  12 chr12_27664175     HPrz    A    G        0      0        2 
  12 chr12_27664175     ZBoe    A    G        0      0        2 
  12 chr12_27664175     ZGre    A    G        0      0        2 
  12 chr12_27664175     ZHar    A    G        1      2        2 
  12 chr12_27664175   Sample    A    G        0      0        2 
  12 chr12_27665226     AAsi    T    C        0      0        2 
  12 chr12_27665226     AKia    T    C        1      2        2 
  12 chr12_27665226     AOna    T    C      0.5      1        2 
  12 chr12_27665226     ASom    T    C        0      0        2 
  12 chr12_27665226     HCab    T    C        0      0        2 
  12 chr12_27665226     HPrz    T    C        0      0        2 
  12 chr12_27665226     ZBoe    T    C        0      0        2 
  12 chr12_27665226     ZGre    T    C        0      0        2 
  12 chr12_27665226     ZHar    T    C        0      0        2 
  12 chr12_27665226   Sample    T    C        0      0        2 
  12 chr12_27666488     AAsi    T    G        1      2        2 
  12 chr12_27666488     AKia    T    G        0      0        2 
  12 chr12_27666488     AOna    T    G        0      0        2 
  12 chr12_27666488     ASom    T    G        0      0        2 
  12 chr12_27666488     HCab    T    G        0      0        2 
  12 chr12_27666488     HPrz    T    G        0      0        2 
  12 chr12_27666488     ZBoe    T    G        0      0        2 
  12 chr12_27666488     ZGre    T    G        0      0        2 
  12 chr12_27666488     ZHar    T    G        0      0        2 
  12 chr12_27666488   Sample    T    G        0      0        2 
  12 chr12_27666888     AAsi    T    C        0      0        2 
  12 chr12_27666888     AKia    T    C        0      0        2 
  12 chr12_27666888     AOna    T    C        0      0        2 
  12 chr12_27666888     ASom    T    C      0.5      1        2 
  12 chr12_27666888     HCab    T    C        0      0        2 
  12 chr12_27666888     HPrz    T    C        0      0        2 
  12 chr12_27666888     ZBoe    T    C        0      0        2 
  12 chr12_27666888     ZGre    T    C        0      0        2 
  12 chr12_27666888     ZHar    T    C        0      0        2 
  12 chr12_27666888   Sample    T    C        0      0        2 
  12 chr12_27668118     AAsi    G    A        0      0        2 
  12 chr12_27668118     AKia    G    A        1      2        2 
  12 chr12_27668118     AOna    G    A        0      0        2 
  12 chr12_27668118     ASom    G    A        0      0        2 
  12 chr12_27668118     HCab    G    A        0      0        2 
  12 chr12_27668118     HPrz    G    A        0      0        2 
  12 chr12_27668118     ZBoe    G    A        0      0        2 
  12 chr12_27668118     ZGre    G    A        0      0        2 
  12 chr12_27668118     ZHar    G    A        0      0        2 
  12 chr12_27668118   Sample    G    A        0      0        2 
  12 chr12_27669658     AAsi    T    G        0      0        2 
  12 chr12_27669658     AKia    T    G        0      0        2 
  12 chr12_27669658     AOna    T    G        0      0        2 
  12 chr12_27669658     ASom    T    G        0      0        2 
  12 chr12_27669658     HCab    T    G        0      0        2 
  12 chr12_27669658     HPrz    T    G      0.5      1        2 
  12 chr12_27669658     ZBoe    T    G        0      0        2 
  12 chr12_27669658     ZGre    T    G        0      0        2 
  12 chr12_27669658     ZHar    T    G        0      0        2 
  12 chr12_27669658   Sample    T    G        0      0        2 
  12 chr12_27674876     AAsi    T    G      0.5      1        2 
  12 chr12_27674876     AKia    T    G        0      0        2 
  12 chr12_27674876     AOna    T    G        0      0        2 
  12 chr12_27674876     ASom    T    G      0.5      1        2 
  12 chr12_27674876     HCab    T    G        0      0        2 
  12 chr12_27674876     HPrz    T    G        0      0        2 
  12 chr12_27674876     ZBoe    T    G        0      0        2 
  12 chr12_27674876     ZGre    T    G        0      0        2 
  12 chr12_27674876     ZHar    T    G        0      0        2 
  12 chr12_27674876   Sample    T    G        0      0        2 
  12 chr12_27675900     AAsi    G    T        0      0        2 
  12 chr12_27675900     AKia    G    T        0      0        2 
  12 chr12_27675900     AOna    G    T      0.5      1        2 
  12 chr12_27675900     ASom    G    T        0      0        2 
  12 chr12_27675900     HCab    G    T        0      0        2 
  12 chr12_27675900     HPrz    G    T        0      0        2 
  12 chr12_27675900     ZBoe    G    T        0      0        2 
  12 chr12_27675900     ZGre    G    T        0      0        2 
  12 chr12_27675900     ZHar    G    T        0      0        2 
  12 chr12_27675900   Sample    G    T        0      0        2 
  12 chr12_27682064     AAsi    A    G        0      0        2 
  12 chr12_27682064     AKia    A    G        0      0        2 
  12 chr12_27682064     AOna    A    G        0      0        2 
  12 chr12_27682064     ASom    A    G        0      0        2 
  12 chr12_27682064     HCab    A    G        1      2        2 
  12 chr12_27682064     HPrz    A    G        1      2        2 
  12 chr12_27682064     ZBoe    A    G        0      0        2 
  12 chr12_27682064     ZGre    A    G        0      0        2 
  12 chr12_27682064     ZHar    A    G        0      0        2 
  12 chr12_27682064   Sample    A    G        0      0        2 
  12 chr12_27682894     AAsi    C    T        1      2        2 
  12 chr12_27682894     AKia    C    T        0      0        2 
  12 chr12_27682894     AOna    C    T        0      0        2 
  12 chr12_27682894     ASom    C    T        1      2        2 
  12 chr12_27682894     HCab    C    T        1      2        2 
  12 chr12_27682894     HPrz    C    T        1      2        2 
  12 chr12_27682894     ZBoe    C    T        0      0        2 
  12 chr12_27682894     ZGre    C    T        0      0        2 
  12 chr12_27682894     ZHar    C    T        0      0        2 
  12 chr12_27682894   Sample    C    T        1      2        2 
  12 chr12_27688483     AAsi    A    G        0      0        2 
  12 chr12_27688483     AKia    A    G        0      0        2 
  12 chr12_27688483     AOna    A    G        0      0        2 
  12 chr12_27688483     ASom    A    G        0      0        2 
  12 chr12_27688483     HCab    A    G        0      0        2 
  12 chr12_27688483     HPrz    A    G        0      0        2 
  12 chr12_27688483     ZBoe    A    G        0      0        2 
  12 chr12_27688483     ZGre    A    G        0      0        2 
  12 chr12_27688483     ZHar    A    G      0.5      1        2 
  12 chr12_27688483   Sample    A    G        0      0        2 
  12 chr12_27689387     AAsi    G    C        0      0        2 
  12 chr12_27689387     AKia    G    C        0      0        2 
  12 chr12_27689387     AOna    G    C        0      0        2 
  12 chr12_27689387     ASom    G    C      0.5      1        2 
  12 chr12_27689387     HCab    G    C        0      0        2 
  12 chr12_27689387     HPrz    G    C        0      0        2 
  12 chr12_27689387     ZBoe    G    C        0      0        2 
  12 chr12_27689387     ZGre    G    C        0      0        2 
  12 chr12_27689387     ZHar    G    C        0      0        2 
  12 chr12_27689387   Sample    G    C        0      0        2 
  12 chr12_27690691     AAsi    C    T        1      2        2 
  12 chr12_27690691     AKia    C    T        0      0        2 
  12 chr12_27690691     AOna    C    T        0      0        2 
  12 chr12_27690691     ASom    C    T        1      2        2 
  12 chr12_27690691     HCab    C    T        1      2        2 
  12 chr12_27690691     HPrz    C    T        1      2        2 
  12 chr12_27690691     ZBoe    C    T        0      0        2 
  12 chr12_27690691     ZGre    C    T        0      0        2 
  12 chr12_27690691     ZHar    C    T        0      0        2 
  12 chr12_27690691   Sample    C    T        1      2        2 
  12 chr12_27709531     AAsi    A    G        0      0        2 
  12 chr12_27709531     AKia    A    G        0      0        2 
  12 chr12_27709531     AOna    A    G        0      0        2 
  12 chr12_27709531     ASom    A    G      0.5      1        2 
  12 chr12_27709531     HCab    A    G        0      0        2 
  12 chr12_27709531     HPrz    A    G        0      0        2 
  12 chr12_27709531     ZBoe    A    G        0      0        2 
  12 chr12_27709531     ZGre    A    G        0      0        2 
  12 chr12_27709531     ZHar    A    G        0      0        2 
  12 chr12_27709531   Sample    A    G        0      0        2 
  12 chr12_27711052     AAsi    A    G        0      0        2 
  12 chr12_27711052     AKia    A    G        0      0        2 
  12 chr12_27711052     AOna    A    G        0      0        2 
  12 chr12_27711052     ASom    A    G        0      0        2 
  12 chr12_27711052     HCab    A    G        0      0        2 
  12 chr12_27711052     HPrz    A    G        1      2        2 
  12 chr12_27711052     ZBoe    A    G        0      0        2 
  12 chr12_27711052     ZGre    A    G        0      0        2 
  12 chr12_27711052     ZHar    A    G        0      0        2 
  12 chr12_27711052   Sample    A    G        0      0        2 
  12 chr12_27716877     AAsi    C    G        0      0        2 
  12 chr12_27716877     AKia    C    G        0      0        2 
  12 chr12_27716877     AOna    C    G        0      0        2 
  12 chr12_27716877     ASom    C    G        0      0        2 
  12 chr12_27716877     HCab    C    G        0      0        2 
  12 chr12_27716877     HPrz    C    G        1      2        2 
  12 chr12_27716877     ZBoe    C    G        0      0        2 
  12 chr12_27716877     ZGre    C    G        0      0        2 
  12 chr12_27716877     ZHar    C    G        0      0        2 
  12 chr12_27716877   Sample    C    G        0      0        2 
  12 chr12_27720778     AAsi    C    A        0      0        2 
  12 chr12_27720778     AKia    C    A        0      0        2 
  12 chr12_27720778     AOna    C    A        0      0        2 
  12 chr12_27720778     ASom    C    A        0      0        2 
  12 chr12_27720778     HCab    C    A        0      0        2 
  12 chr12_27720778     HPrz    C    A        0      0        2 
  12 chr12_27720778     ZBoe    C    A      0.5      1        2 
  12 chr12_27720778     ZGre    C    A        0      0        2 
  12 chr12_27720778     ZHar    C    A        0      0        2 
  12 chr12_27720778   Sample    C    A        0      0        2 
  12 chr12_27723092     AAsi    T    C        0      0        2 
  12 chr12_27723092     AKia    T    C        0      0        2 
  12 chr12_27723092     AOna    T    C        0      0        2 
  12 chr12_27723092     ASom    T    C        0      0        2 
  12 chr12_27723092     HCab    T    C      0.5      1        2 
  12 chr12_27723092     HPrz    T    C        0      0        2 
  12 chr12_27723092     ZBoe    T    C        0      0        2 
  12 chr12_27723092     ZGre    T    C        0      0        2 
  12 chr12_27723092     ZHar    T    C        0      0        2 
  12 chr12_27723092   Sample    T    C        0      0        2 
  12 chr12_27723991     AAsi    T    C        0      0        2 
  12 chr12_27723991     AKia    T    C        0      0        2 
  12 chr12_27723991     AOna    T    C      0.5      1        2 
  12 chr12_27723991     ASom    T    C        0      0        2 
  12 chr12_27723991     HCab    T    C        0      0        2 
  12 chr12_27723991     HPrz    T    C        0      0        2 
  12 chr12_27723991     ZBoe    T    C        0      0        2 
  12 chr12_27723991     ZGre    T    C        0      0        2 
  12 chr12_27723991     ZHar    T    C        0      0        2 
  12 chr12_27723991   Sample    T    C        0      0        2 
  12 chr12_27727110     AAsi    T    G        0      0        2 
  12 chr12_27727110     AKia    T    G        0      0        2 
  12 chr12_27727110     AOna    T    G        0      0        2 
  12 chr12_27727110     ASom    T    G        0      0        2 
  12 chr12_27727110     HCab    T    G        0      0        2 
  12 chr12_27727110     HPrz    T    G        1      2        2 
  12 chr12_27727110     ZBoe    T    G        0      0        2 
  12 chr12_27727110     ZGre    T    G        0      0        2 
  12 chr12_27727110     ZHar    T    G        0      0        2 
  12 chr12_27727110   Sample    T    G        0      0        2 
  12 chr12_27728695     AAsi    C    T        0      0        2 
  12 chr12_27728695     AKia    C    T        0      0        2 
  12 chr12_27728695     AOna    C    T        0      0        2 
  12 chr12_27728695     ASom    C    T        0      0        2 
  12 chr12_27728695     HCab    C    T        1      2        2 
  12 chr12_27728695     HPrz    C    T        1      2        2 
  12 chr12_27728695     ZBoe    C    T        0      0        2 
  12 chr12_27728695     ZGre    C    T        0      0        2 
  12 chr12_27728695     ZHar    C    T        0      0        2 
  12 chr12_27728695   Sample    C    T        0      0        2 
  12 chr12_27734382     AAsi    A    G        0      0        2 
  12 chr12_27734382     AKia    A    G        0      0        2 
  12 chr12_27734382     AOna    A    G        0      0        2 
  12 chr12_27734382     ASom    A    G        0      0        2 
  12 chr12_27734382     HCab    A    G        0      0        2 
  12 chr12_27734382     HPrz    A    G        0      0        2 
  12 chr12_27734382     ZBoe    A    G      0.5      1        2 
  12 chr12_27734382     ZGre    A    G        0      0        2 
  12 chr12_27734382     ZHar    A    G        0      0        2 
  12 chr12_27734382   Sample    A    G        0      0        2 
  12 chr12_27738547     AAsi    T    C        0      0        2 
  12 chr12_27738547     AKia    T    C        0      0        2 
  12 chr12_27738547     AOna    T    C      0.5      1        2 
  12 chr12_27738547     ASom    T    C        0      0        2 
  12 chr12_27738547     HCab    T    C        1      2        2 
  12 chr12_27738547     HPrz    T    C        1      2        2 
  12 chr12_27738547     ZBoe    T    C        0      0        2 
  12 chr12_27738547     ZGre    T    C        0      0        2 
  12 chr12_27738547     ZHar    T    C        0      0        2 
  12 chr12_27738547   Sample    T    C        0      0        2 
  12 chr12_27748498     AAsi    A    G        0      0        2 
  12 chr12_27748498     AKia    A    G        0      0        2 
  12 chr12_27748498     AOna    A    G        0      0        2 
  12 chr12_27748498     ASom    A    G        0      0        2 
  12 chr12_27748498     HCab    A    G        0      0        2 
  12 chr12_27748498     HPrz    A    G        0      0        2 
  12 chr12_27748498     ZBoe    A    G        1      2        2 
  12 chr12_27748498     ZGre    A    G        0      0        2 
  12 chr12_27748498     ZHar    A    G        0      0        2 
  12 chr12_27748498   Sample    A    G        0      0        2 
  12 chr12_27756073     AAsi    C    G        0      0        2 
  12 chr12_27756073     AKia    C    G        0      0        2 
  12 chr12_27756073     AOna    C    G        0      0        2 
  12 chr12_27756073     ASom    C    G        0      0        2 
  12 chr12_27756073     HCab    C    G        0      0        2 
  12 chr12_27756073     HPrz    C    G        0      0        2 
  12 chr12_27756073     ZBoe    C    G      0.5      1        2 
  12 chr12_27756073     ZGre    C    G        0      0        2 
  12 chr12_27756073     ZHar    C    G        0      0        2 
  12 chr12_27756073   Sample    C    G        0      0        2 
  12 chr12_27757095     AAsi    G    T        0      0        2 
  12 chr12_27757095     AKia    G    T        1      2        2 
  12 chr12_27757095     AOna    G    T        0      0        2 
  12 chr12_27757095     ASom    G    T        0      0        2 
  12 chr12_27757095     HCab    G    T        0      0        2 
  12 chr12_27757095     HPrz    G    T        0      0        2 
  12 chr12_27757095     ZBoe    G    T        0      0        2 
  12 chr12_27757095     ZGre    G    T        0      0        2 
  12 chr12_27757095     ZHar    G    T        0      0        2 
  12 chr12_27757095   Sample    G    T        0      0        2 
  12 chr12_27758253     AAsi    T    C        0      0        2 
  12 chr12_27758253     AKia    T    C        0      0        2 
  12 chr12_27758253     AOna    T    C        0      0        2 
  12 chr12_27758253     ASom    T    C        1      2        2 
  12 chr12_27758253     HCab    T    C        0      0        2 
  12 chr12_27758253     HPrz    T    C        0      0        2 
  12 chr12_27758253     ZBoe    T    C        0      0        2 
  12 chr12_27758253     ZGre    T    C        0      0        2 
  12 chr12_27758253     ZHar    T    C        0      0        2 
  12 chr12_27758253   Sample    T    C        0      0        2 
  12 chr12_27762162     AAsi    C    G        0      0        2 
  12 chr12_27762162     AKia    C    G        0      0        2 
  12 chr12_27762162     AOna    C    G        0      0        2 
  12 chr12_27762162     ASom    C    G        0      0        2 
  12 chr12_27762162     HCab    C    G      0.5      1        2 
  12 chr12_27762162     HPrz    C    G        0      0        2 
  12 chr12_27762162     ZBoe    C    G        0      0        2 
  12 chr12_27762162     ZGre    C    G        0      0        2 
  12 chr12_27762162     ZHar    C    G        0      0        2 
  12 chr12_27762162   Sample    C    G        0      0        2 
  12 chr12_27769253     AAsi    G    A        1      2        2 
  12 chr12_27769253     AKia    G    A        0      0        2 
  12 chr12_27769253     AOna    G    A        0      0        2 
  12 chr12_27769253     ASom    G    A        1      2        2 
  12 chr12_27769253     HCab    G    A        0      0        2 
  12 chr12_27769253     HPrz    G    A        0      0        2 
  12 chr12_27769253     ZBoe    G    A        0      0        2 
  12 chr12_27769253     ZGre    G    A        0      0        2 
  12 chr12_27769253     ZHar    G    A        0      0        2 
  12 chr12_27769253   Sample    G    A        1      2        2 
  12 chr12_27771197     AAsi    A    G        0      0        2 
  12 chr12_27771197     AKia    A    G        0      0        2 
  12 chr12_27771197     AOna    A    G        0      0        2 
  12 chr12_27771197     ASom    A    G        0      0        2 
  12 chr12_27771197     HCab    A    G        0      0        2 
  12 chr12_27771197     HPrz    A    G        0      0        2 
  12 chr12_27771197     ZBoe    A    G        1      2        2 
  12 chr12_27771197     ZGre    A    G        0      0        2 
  12 chr12_27771197     ZHar    A    G        0      0        2 
  12 chr12_27771197   Sample    A    G        0      0        2 
  12 chr12_27776419     AAsi    C    A        0      0        2 
  12 chr12_27776419     AKia    C    A        0      0        2 
  12 chr12_27776419     AOna    C    A        0      0        2 
  12 chr12_27776419     ASom    C    A        0      0        2 
  12 chr12_27776419     HCab    C    A        0      0        2 
  12 chr12_27776419     HPrz    C    A        0      0        2 
  12 chr12_27776419     ZBoe    C    A      0.5      1        2 
  12 chr12_27776419     ZGre    C    A        0      0        2 
  12 chr12_27776419     ZHar    C    A        0      0        2 
  12 chr12_27776419   Sample    C    A        0      0        2 
  12 chr12_27787510     AAsi    G    T        0      0        2 
  12 chr12_27787510     AKia    G    T        0      0        2 
  12 chr12_27787510     AOna    G    T        0      0        2 
  12 chr12_27787510     ASom    G    T        0      0        2 
  12 chr12_27787510     HCab    G    T        0      0        2 
  12 chr12_27787510     HPrz    G    T        0      0        2 
  12 chr12_27787510     ZBoe    G    T      0.5      1        2 
  12 chr12_27787510     ZGre    G    T        0      0        2 
  12 chr12_27787510     ZHar    G    T        0      0        2 
  12 chr12_27787510   Sample    G    T        0      0        2 
  12 chr12_27795970     AAsi    C    G        0      0        2 
  12 chr12_27795970     AKia    C    G        0      0        2 
  12 chr12_27795970     AOna    C    G        0      0        2 
  12 chr12_27795970     ASom    C    G        0      0        2 
  12 chr12_27795970     HCab    C    G      0.5      1        2 
  12 chr12_27795970     HPrz    C    G        1      2        2 
  12 chr12_27795970     ZBoe    C    G        0      0        2 
  12 chr12_27795970     ZGre    C    G        0      0        2 
  12 chr12_27795970     ZHar    C    G        0      0        2 
  12 chr12_27795970   Sample    C    G        0      0        2 
  12 chr12_27800073     AAsi    C    A        0      0        2 
  12 chr12_27800073     AKia    C    A        0      0        2 
  12 chr12_27800073     AOna    C    A        0      0        2 
  12 chr12_27800073     ASom    C    A        0      0        2 
  12 chr12_27800073     HCab    C    A        0      0        2 
  12 chr12_27800073     HPrz    C    A        0      0        2 
  12 chr12_27800073     ZBoe    C    A      0.5      1        2 
  12 chr12_27800073     ZGre    C    A        0      0        2 
  12 chr12_27800073     ZHar    C    A        0      0        2 
  12 chr12_27800073   Sample    C    A        0      0        2 
  12 chr12_27800218     AAsi    T    C        1      2        2 
  12 chr12_27800218     AKia    T    C        1      2        2 
  12 chr12_27800218     AOna    T    C        1      2        2 
  12 chr12_27800218     ASom    T    C        1      2        2 
  12 chr12_27800218     HCab    T    C        0      0        2 
  12 chr12_27800218     HPrz    T    C        0      0        2 
  12 chr12_27800218     ZBoe    T    C        0      0        2 
  12 chr12_27800218     ZGre    T    C        0      0        2 
  12 chr12_27800218     ZHar    T    C        0      0        2 
  12 chr12_27800218   Sample    T    C        1      2        2 
  12 chr12_27801493     AAsi    G    A        0      0        2 
  12 chr12_27801493     AKia    G    A        0      0        2 
  12 chr12_27801493     AOna    G    A        0      0        2 
  12 chr12_27801493     ASom    G    A        0      0        2 
  12 chr12_27801493     HCab    G    A        0      0        2 
  12 chr12_27801493     HPrz    G    A        0      0        2 
  12 chr12_27801493     ZBoe    G    A        1      2        2 
  12 chr12_27801493     ZGre    G    A        1      2        2 
  12 chr12_27801493     ZHar    G    A        1      2        2 
  12 chr12_27801493   Sample    G    A        0      0        2 
  12 chr12_27808163     AAsi    T    C        0      0        2 
  12 chr12_27808163     AKia    T    C        0      0        2 
  12 chr12_27808163     AOna    T    C        0      0        2 
  12 chr12_27808163     ASom    T    C        0      0        2 
  12 chr12_27808163     HCab    T    C        1      2        2 
  12 chr12_27808163     HPrz    T    C        1      2        2 
  12 chr12_27808163     ZBoe    T    C        0      0        2 
  12 chr12_27808163     ZGre    T    C        0      0        2 
  12 chr12_27808163     ZHar    T    C        0      0        2 
  12 chr12_27808163   Sample    T    C        0      0        2 
  12 chr12_27814617     AAsi    T    C        1      2        2 
  12 chr12_27814617     AKia    T    C        0      0        2 
  12 chr12_27814617     AOna    T    C        0      0        2 
  12 chr12_27814617     ASom    T    C        1      2        2 
  12 chr12_27814617     HCab    T    C        0      0        2 
  12 chr12_27814617     HPrz    T    C        0      0        2 
  12 chr12_27814617     ZBoe    T    C        0      0        2 
  12 chr12_27814617     ZGre    T    C        0      0        2 
  12 chr12_27814617     ZHar    T    C        0      0        2 
  12 chr12_27814617   Sample    T    C        0      0        2 
  12 chr12_27817957     AAsi    C    T        0      0        2 
  12 chr12_27817957     AKia    C    T        0      0        2 
  12 chr12_27817957     AOna    C    T        0      0        2 
  12 chr12_27817957     ASom    C    T        0      0        2 
  12 chr12_27817957     HCab    C    T        1      2        2 
  12 chr12_27817957     HPrz    C    T        1      2        2 
  12 chr12_27817957     ZBoe    C    T        0      0        2 
  12 chr12_27817957     ZGre    C    T        0      0        2 
  12 chr12_27817957     ZHar    C    T        0      0        2 
  12 chr12_27817957   Sample    C    T        0      0        2 
  12 chr12_27822597     AAsi    G    A        0      0        2 
  12 chr12_27822597     AKia    G    A        0      0        2 
  12 chr12_27822597     AOna    G    A        0      0        2 
  12 chr12_27822597     ASom    G    A        0      0        2 
  12 chr12_27822597     HCab    G    A        0      0        2 
  12 chr12_27822597     HPrz    G    A        0      0        2 
  12 chr12_27822597     ZBoe    G    A        0      0        2 
  12 chr12_27822597     ZGre    G    A        1      2        2 
  12 chr12_27822597     ZHar    G    A        0      0        2 
  12 chr12_27822597   Sample    G    A        0      0        2 
  12 chr12_27824602     AAsi    G    T        0      0        2 
  12 chr12_27824602     AKia    G    T        0      0        2 
  12 chr12_27824602     AOna    G    T        0      0        2 
  12 chr12_27824602     ASom    G    T        0      0        2 
  12 chr12_27824602     HCab    G    T        1      2        2 
  12 chr12_27824602     HPrz    G    T        1      2        2 
  12 chr12_27824602     ZBoe    G    T        0      0        2 
  12 chr12_27824602     ZGre    G    T        0      0        2 
  12 chr12_27824602     ZHar    G    T        0      0        2 
  12 chr12_27824602   Sample    G    T        0      0        2 
  12 chr12_27828720     AAsi    T    C        1      2        2 
  12 chr12_27828720     AKia    T    C        0      0        2 
  12 chr12_27828720     AOna    T    C        0      0        2 
  12 chr12_27828720     ASom    T    C        1      2        2 
  12 chr12_27828720     HCab    T    C        0      0        2 
  12 chr12_27828720     HPrz    T    C        0      0        2 
  12 chr12_27828720     ZBoe    T    C        0      0        2 
  12 chr12_27828720     ZGre    T    C        0      0        2 
  12 chr12_27828720     ZHar    T    C        0      0        2 
  12 chr12_27828720   Sample    T    C        1      2        2 
  12 chr12_27830727     AAsi    A    G        0      0        2 
  12 chr12_27830727     AKia    A    G        0      0        2 
  12 chr12_27830727     AOna    A    G        0      0        2 
  12 chr12_27830727     ASom    A    G        0      0        2 
  12 chr12_27830727     HCab    A    G        0      0        2 
  12 chr12_27830727     HPrz    A    G        0      0        2 
  12 chr12_27830727     ZBoe    A    G        0      0        2 
  12 chr12_27830727     ZGre    A    G        0      0        2 
  12 chr12_27830727     ZHar    A    G        1      2        2 
  12 chr12_27830727   Sample    A    G        0      0        2 
  12 chr12_27832523     AAsi    T    C        0      0        2 
  12 chr12_27832523     AKia    T    C        0      0        2 
  12 chr12_27832523     AOna    T    C        0      0        2 
  12 chr12_27832523     ASom    T    C        0      0        2 
  12 chr12_27832523     HCab    T    C        0      0        2 
  12 chr12_27832523     HPrz    T    C        0      0        2 
  12 chr12_27832523     ZBoe    T    C      0.5      1        2 
  12 chr12_27832523     ZGre    T    C        0      0        2 
  12 chr12_27832523     ZHar    T    C        0      0        2 
  12 chr12_27832523   Sample    T    C        0      0        2 
  12 chr12_27832845     AAsi    A    G        0      0        2 
  12 chr12_27832845     AKia    A    G        0      0        2 
  12 chr12_27832845     AOna    A    G        0      0        2 
  12 chr12_27832845     ASom    A    G        0      0        2 
  12 chr12_27832845     HCab    A    G        0      0        2 
  12 chr12_27832845     HPrz    A    G        0      0        2 
  12 chr12_27832845     ZBoe    A    G        0      0        2 
  12 chr12_27832845     ZGre    A    G        1      2        2 
  12 chr12_27832845     ZHar    A    G        0      0        2 
  12 chr12_27832845   Sample    A    G        0      0        2 
  12 chr12_27841076     AAsi    G    A        0      0        2 
  12 chr12_27841076     AKia    G    A        0      0        2 
  12 chr12_27841076     AOna    G    A        0      0        2 
  12 chr12_27841076     ASom    G    A        0      0        2 
  12 chr12_27841076     HCab    G    A        0      0        2 
  12 chr12_27841076     HPrz    G    A        0      0        2 
  12 chr12_27841076     ZBoe    G    A        0      0        2 
  12 chr12_27841076     ZGre    G    A        1      2        2 
  12 chr12_27841076     ZHar    G    A        0      0        2 
  12 chr12_27841076   Sample    G    A        0      0        2 
  12 chr12_27845306     AAsi    G    A        0      0        2 
  12 chr12_27845306     AKia    G    A        0      0        2 
  12 chr12_27845306     AOna    G    A        0      0        2 
  12 chr12_27845306     ASom    G    A        0      0        2 
  12 chr12_27845306     HCab    G    A        1      2        2 
  12 chr12_27845306     HPrz    G    A        1      2        2 
  12 chr12_27845306     ZBoe    G    A        0      0        2 
  12 chr12_27845306     ZGre    G    A        0      0        2 
  12 chr12_27845306     ZHar    G    A        0      0        2 
  12 chr12_27845306   Sample    G    A        0      0        2 
  12 chr12_27846821     AAsi    C    T        0      0        2 
  12 chr12_27846821     AKia    C    T        0      0        2 
  12 chr12_27846821     AOna    C    T        0      0        2 
  12 chr12_27846821     ASom    C    T        0      0        2 
  12 chr12_27846821     HCab    C    T        0      0        2 
  12 chr12_27846821     HPrz    C    T        0      0        2 
  12 chr12_27846821     ZBoe    C    T        0      0        2 
  12 chr12_27846821     ZGre    C    T        0      0        2 
  12 chr12_27846821     ZHar    C    T        1      2        2 
  12 chr12_27846821   Sample    C    T        0      0        2 
  12 chr12_27848710     AAsi    C    G        0      0        2 
  12 chr12_27848710     AKia    C    G        0      0        2 
  12 chr12_27848710     AOna    C    G        0      0        2 
  12 chr12_27848710     ASom    C    G        1      2        2 
  12 chr12_27848710     HCab    C    G        0      0        2 
  12 chr12_27848710     HPrz    C    G        0      0        2 
  12 chr12_27848710     ZBoe    C    G        0      0        2 
  12 chr12_27848710     ZGre    C    G        0      0        2 
  12 chr12_27848710     ZHar    C    G        0      0        2 
  12 chr12_27848710   Sample    C    G        0      0        2 
  12 chr12_27857454     AAsi    G    A        0      0        2 
  12 chr12_27857454     AKia    G    A        0      0        2 
  12 chr12_27857454     AOna    G    A        0      0        2 
  12 chr12_27857454     ASom    G    A        0      0        2 
  12 chr12_27857454     HCab    G    A        0      0        2 
  12 chr12_27857454     HPrz    G    A        0      0        2 
  12 chr12_27857454     ZBoe    G    A        1      2        2 
  12 chr12_27857454     ZGre    G    A        1      2        2 
  12 chr12_27857454     ZHar    G    A        1      2        2 
  12 chr12_27857454   Sample    G    A        0      0        2 
  12 chr12_27858921     AAsi    C    T        0      0        2 
  12 chr12_27858921     AKia    C    T        1      2        2 
  12 chr12_27858921     AOna    C    T        1      2        2 
  12 chr12_27858921     ASom    C    T        0      0        2 
  12 chr12_27858921     HCab    C    T        0      0        2 
  12 chr12_27858921     HPrz    C    T        0      0        2 
  12 chr12_27858921     ZBoe    C    T        0      0        2 
  12 chr12_27858921     ZGre    C    T        0      0        2 
  12 chr12_27858921     ZHar    C    T        0      0        2 
  12 chr12_27858921   Sample    C    T        0      0        2 
  12 chr12_27863084     AAsi    T    C        0      0        2 
  12 chr12_27863084     AKia    T    C        0      0        2 
  12 chr12_27863084     AOna    T    C        0      0        2 
  12 chr12_27863084     ASom    T    C        0      0        2 
  12 chr12_27863084     HCab    T    C        0      0        2 
  12 chr12_27863084     HPrz    T    C      0.5      1        2 
  12 chr12_27863084     ZBoe    T    C        0      0        2 
  12 chr12_27863084     ZGre    T    C        0      0        2 
  12 chr12_27863084     ZHar    T    C        0      0        2 
  12 chr12_27863084   Sample    T    C        0      0        2 
  12 chr12_27868866     AAsi    G    A        0      0        2 
  12 chr12_27868866     AKia    G    A        0      0        2 
  12 chr12_27868866     AOna    G    A        0      0        2 
  12 chr12_27868866     ASom    G    A        0      0        2 
  12 chr12_27868866     HCab    G    A        1      2        2 
  12 chr12_27868866     HPrz    G    A        1      2        2 
  12 chr12_27868866     ZBoe    G    A        0      0        2 
  12 chr12_27868866     ZGre    G    A        0      0        2 
  12 chr12_27868866     ZHar    G    A        0      0        2 
  12 chr12_27868866   Sample    G    A        0      0        2 
  12 chr12_27880306     AAsi    A    G        1      2        2 
  12 chr12_27880306     AKia    A    G        0      0        2 
  12 chr12_27880306     AOna    A    G        0      0        2 
  12 chr12_27880306     ASom    A    G        1      2        2 
  12 chr12_27880306     HCab    A    G        1      2        2 
  12 chr12_27880306     HPrz    A    G        1      2        2 
  12 chr12_27880306     ZBoe    A    G        0      0        2 
  12 chr12_27880306     ZGre    A    G        0      0        2 
  12 chr12_27880306     ZHar    A    G        0      0        2 
  12 chr12_27880306   Sample    A    G        1      2        2 
  12 chr12_27880836     AAsi    G    T        0      0        2 
  12 chr12_27880836     AKia    G    T        0      0        2 
  12 chr12_27880836     AOna    G    T        0      0        2 
  12 chr12_27880836     ASom    G    T        0      0        2 
  12 chr12_27880836     HCab    G    T        0      0        2 
  12 chr12_27880836     HPrz    G    T        0      0        2 
  12 chr12_27880836     ZBoe    G    T        1      2        2 
  12 chr12_27880836     ZGre    G    T        1      2        2 
  12 chr12_27880836     ZHar    G    T        1      2        2 
  12 chr12_27880836   Sample    G    T        0      0        2 
  12 chr12_27888898     AAsi    G    A        0      0        2 
  12 chr12_27888898     AKia    G    A        0      0        2 
  12 chr12_27888898     AOna    G    A        0      0        2 
  12 chr12_27888898     ASom    G    A        0      0        2 
  12 chr12_27888898     HCab    G    A        1      2        2 
  12 chr12_27888898     HPrz    G    A        1      2        2 
  12 chr12_27888898     ZBoe    G    A        0      0        2 
  12 chr12_27888898     ZGre    G    A        0      0        2 
  12 chr12_27888898     ZHar    G    A        0      0        2 
  12 chr12_27888898   Sample    G    A        0      0        2 
  12 chr12_27892985     AAsi    C    T        0      0        2 
  12 chr12_27892985     AKia    C    T        0      0        2 
  12 chr12_27892985     AOna    C    T        0      0        2 
  12 chr12_27892985     ASom    C    T        0      0        2 
  12 chr12_27892985     HCab    C    T        1      2        2 
  12 chr12_27892985     HPrz    C    T        1      2        2 
  12 chr12_27892985     ZBoe    C    T        0      0        2 
  12 chr12_27892985     ZGre    C    T        0      0        2 
  12 chr12_27892985     ZHar    C    T        0      0        2 
  12 chr12_27892985   Sample    C    T        0      0        2 
  12 chr12_27894625     AAsi    A    G        0      0        2 
  12 chr12_27894625     AKia    A    G        0      0        2 
  12 chr12_27894625     AOna    A    G        0      0        2 
  12 chr12_27894625     ASom    A    G        0      0        2 
  12 chr12_27894625     HCab    A    G        0      0        2 
  12 chr12_27894625     HPrz    A    G        0      0        2 
  12 chr12_27894625     ZBoe    A    G        0      0        2 
  12 chr12_27894625     ZGre    A    G        1      2        2 
  12 chr12_27894625     ZHar    A    G        0      0        2 
  12 chr12_27894625   Sample    A    G        0      0        2 
  12 chr12_27895192     AAsi    G    A        0      0        2 
  12 chr12_27895192     AKia    G    A        0      0        2 
  12 chr12_27895192     AOna    G    A        0      0        2 
  12 chr12_27895192     ASom    G    A        0      0        2 
  12 chr12_27895192     HCab    G    A      0.5      1        2 
  12 chr12_27895192     HPrz    G    A        0      0        2 
  12 chr12_27895192     ZBoe    G    A        0      0        2 
  12 chr12_27895192     ZGre    G    A        0      0        2 
  12 chr12_27895192     ZHar    G    A        0      0        2 
  12 chr12_27895192   Sample    G    A        0      0        2 
  12 chr12_27895289     AAsi    A    G        0      0        2 
  12 chr12_27895289     AKia    A    G        0      0        2 
  12 chr12_27895289     AOna    A    G        0      0        2 
  12 chr12_27895289     ASom    A    G        0      0        2 
  12 chr12_27895289     HCab    A    G        0      0        2 
  12 chr12_27895289     HPrz    A    G        0      0        2 
  12 chr12_27895289     ZBoe    A    G        0      0        2 
  12 chr12_27895289     ZGre    A    G        0      0        2 
  12 chr12_27895289     ZHar    A    G        1      2        2 
  12 chr12_27895289   Sample    A    G        0      0        2 
  12 chr12_27903555     AAsi    T    C        0      0        2 
  12 chr12_27903555     AKia    T    C        0      0        2 
  12 chr12_27903555     AOna    T    C      0.5      1        2 
  12 chr12_27903555     ASom    T    C        0      0        2 
  12 chr12_27903555     HCab    T    C        0      0        2 
  12 chr12_27903555     HPrz    T    C        0      0        2 
  12 chr12_27903555     ZBoe    T    C        0      0        2 
  12 chr12_27903555     ZGre    T    C        0      0        2 
  12 chr12_27903555     ZHar    T    C        0      0        2 
  12 chr12_27903555   Sample    T    C        0      0        2 
  12 chr12_27903910     AAsi    G    A        0      0        2 
  12 chr12_27903910     AKia    G    A        0      0        2 
  12 chr12_27903910     AOna    G    A        0      0        2 
  12 chr12_27903910     ASom    G    A        0      0        2 
  12 chr12_27903910     HCab    G    A        1      2        2 
  12 chr12_27903910     HPrz    G    A        1      2        2 
  12 chr12_27903910     ZBoe    G    A        0      0        2 
  12 chr12_27903910     ZGre    G    A        0      0        2 
  12 chr12_27903910     ZHar    G    A        0      0        2 
  12 chr12_27903910   Sample    G    A        0      0        2 
  12 chr12_27904182     AAsi    T    C        0      0        2 
  12 chr12_27904182     AKia    T    C        1      2        2 
  12 chr12_27904182     AOna    T    C        0      0        2 
  12 chr12_27904182     ASom    T    C        0      0        2 
  12 chr12_27904182     HCab    T    C      0.5      1        2 
  12 chr12_27904182     HPrz    T    C        0      0        2 
  12 chr12_27904182     ZBoe    T    C        0      0        2 
  12 chr12_27904182     ZGre    T    C        0      0        2 
  12 chr12_27904182     ZHar    T    C        0      0        2 
  12 chr12_27904182   Sample    T    C        0      0        2 
  12 chr12_27911690     AAsi    G    C        0      0        2 
  12 chr12_27911690     AKia    G    C        0      0        2 
  12 chr12_27911690     AOna    G    C        0      0        2 
  12 chr12_27911690     ASom    G    C        0      0        2 
  12 chr12_27911690     HCab    G    C        0      0        2 
  12 chr12_27911690     HPrz    G    C        0      0        2 
  12 chr12_27911690     ZBoe    G    C      0.5      1        2 
  12 chr12_27911690     ZGre    G    C        0      0        2 
  12 chr12_27911690     ZHar    G    C        0      0        2 
  12 chr12_27911690   Sample    G    C        0      0        2 
  12 chr12_27912617     AAsi    A    C        0      0        2 
  12 chr12_27912617     AKia    A    C        1      2        2 
  12 chr12_27912617     AOna    A    C      0.5      1        2 
  12 chr12_27912617     ASom    A    C        0      0        2 
  12 chr12_27912617     HCab    A    C        0      0        2 
  12 chr12_27912617     HPrz    A    C        0      0        2 
  12 chr12_27912617     ZBoe    A    C        0      0        2 
  12 chr12_27912617     ZGre    A    C        0      0        2 
  12 chr12_27912617     ZHar    A    C        0      0        2 
  12 chr12_27912617   Sample    A    C        0      0        2 
  12 chr12_27913922     AAsi    A    T        0      0        2 
  12 chr12_27913922     AKia    A    T        0      0        2 
  12 chr12_27913922     AOna    A    T        0      0        2 
  12 chr12_27913922     ASom    A    T        1      2        2 
  12 chr12_27913922     HCab    A    T        0      0        2 
  12 chr12_27913922     HPrz    A    T        0      0        2 
  12 chr12_27913922     ZBoe    A    T        0      0        2 
  12 chr12_27913922     ZGre    A    T        0      0        2 
  12 chr12_27913922     ZHar    A    T        0      0        2 
  12 chr12_27913922   Sample    A    T        0      0        2 
  12 chr12_27914194     AAsi    T    C        0      0        2 
  12 chr12_27914194     AKia    T    C        0      0        2 
  12 chr12_27914194     AOna    T    C        0      0        2 
  12 chr12_27914194     ASom    T    C        0      0        2 
  12 chr12_27914194     HCab    T    C        0      0        2 
  12 chr12_27914194     HPrz    T    C        0      0        2 
  12 chr12_27914194     ZBoe    T    C        0      0        2 
  12 chr12_27914194     ZGre    T    C        1      2        2 
  12 chr12_27914194     ZHar    T    C        0      0        2 
  12 chr12_27914194   Sample    T    C        0      0        2 
  12 chr12_27915195     AAsi    T    C        0      0        2 
  12 chr12_27915195     AKia    T    C        0      0        2 
  12 chr12_27915195     AOna    T    C        0      0        2 
  12 chr12_27915195     ASom    T    C        1      2        2 
  12 chr12_27915195     HCab    T    C        0      0        2 
  12 chr12_27915195     HPrz    T    C        0      0        2 
  12 chr12_27915195     ZBoe    T    C        0      0        2 
  12 chr12_27915195     ZGre    T    C        0      0        2 
  12 chr12_27915195     ZHar    T    C        0      0        2 
  12 chr12_27915195   Sample    T    C        0      0        2 
  12 chr12_27917082     AAsi    A    C        0      0        2 
  12 chr12_27917082     AKia    A    C        0      0        2 
  12 chr12_27917082     AOna    A    C        0      0        2 
  12 chr12_27917082     ASom    A    C        0      0        2 
  12 chr12_27917082     HCab    A    C        0      0        2 
  12 chr12_27917082     HPrz    A    C        0      0        2 
  12 chr12_27917082     ZBoe    A    C        0      0        2 
  12 chr12_27917082     ZGre    A    C        0      0        2 
  12 chr12_27917082     ZHar    A    C        1      2        2 
  12 chr12_27917082   Sample    A    C        0      0        2 
  12 chr12_27920699     AAsi    C    G        0      0        2 
  12 chr12_27920699     AKia    C    G        0      0        2 
  12 chr12_27920699     AOna    C    G        0      0        2 
  12 chr12_27920699     ASom    C    G        1      2        2 
  12 chr12_27920699     HCab    C    G        0      0        2 
  12 chr12_27920699     HPrz    C    G        0      0        2 
  12 chr12_27920699     ZBoe    C    G        0      0        2 
  12 chr12_27920699     ZGre    C    G        0      0        2 
  12 chr12_27920699     ZHar    C    G        0      0        2 
  12 chr12_27920699   Sample    C    G        0      0        2 
  12 chr12_27927815     AAsi    C    A        0      0        2 
  12 chr12_27927815     AKia    C    A        1      2        2 
  12 chr12_27927815     AOna    C    A        0      0        2 
  12 chr12_27927815     ASom    C    A        0      0        2 
  12 chr12_27927815     HCab    C    A        0      0        2 
  12 chr12_27927815     HPrz    C    A        0      0        2 
  12 chr12_27927815     ZBoe    C    A        0      0        2 
  12 chr12_27927815     ZGre    C    A        0      0        2 
  12 chr12_27927815     ZHar    C    A        0      0        2 
  12 chr12_27927815   Sample    C    A        0      0        2 
  12 chr12_27929401     AAsi    T    C        1      2        2 
  12 chr12_27929401     AKia    T    C        0      0        2 
  12 chr12_27929401     AOna    T    C        0      0        2 
  12 chr12_27929401     ASom    T    C        1      2        2 
  12 chr12_27929401     HCab    T    C        0      0        2 
  12 chr12_27929401     HPrz    T    C        0      0        2 
  12 chr12_27929401     ZBoe    T    C        0      0        2 
  12 chr12_27929401     ZGre    T    C        0      0        2 
  12 chr12_27929401     ZHar    T    C        0      0        2 
  12 chr12_27929401   Sample    T    C        1      2        2 
  12 chr12_27935350     AAsi    A    C        0      0        2 
  12 chr12_27935350     AKia    A    C        0      0        2 
  12 chr12_27935350     AOna    A    C      0.5      1        2 
  12 chr12_27935350     ASom    A    C        0      0        2 
  12 chr12_27935350     HCab    A    C        0      0        2 
  12 chr12_27935350     HPrz    A    C        0      0        2 
  12 chr12_27935350     ZBoe    A    C        0      0        2 
  12 chr12_27935350     ZGre    A    C        0      0        2 
  12 chr12_27935350     ZHar    A    C        0      0        2 
  12 chr12_27935350   Sample    A    C        0      0        2 
  12 chr12_27944949     AAsi    C    G        0      0        2 
  12 chr12_27944949     AKia    C    G        0      0        2 
  12 chr12_27944949     AOna    C    G        0      0        2 
  12 chr12_27944949     ASom    C    G        0      0        2 
  12 chr12_27944949     HCab    C    G        0      0        2 
  12 chr12_27944949     HPrz    C    G        0      0        2 
  12 chr12_27944949     ZBoe    C    G      0.5      1        2 
  12 chr12_27944949     ZGre    C    G        0      0        2 
  12 chr12_27944949     ZHar    C    G        0      0        2 
  12 chr12_27944949   Sample    C    G        0      0        2 
  12 chr12_27946782     AAsi    G    A        0      0        2 
  12 chr12_27946782     AKia    G    A        0      0        2 
  12 chr12_27946782     AOna    G    A        0      0        2 
  12 chr12_27946782     ASom    G    A        0      0        2 
  12 chr12_27946782     HCab    G    A        1      2        2 
  12 chr12_27946782     HPrz    G    A        1      2        2 
  12 chr12_27946782     ZBoe    G    A        0      0        2 
  12 chr12_27946782     ZGre    G    A        0      0        2 
  12 chr12_27946782     ZHar    G    A        0      0        2 
  12 chr12_27946782   Sample    G    A        0      0        2 
  12 chr12_27954249     AAsi    G    A        0      0        2 
  12 chr12_27954249     AKia    G    A        0      0        2 
  12 chr12_27954249     AOna    G    A        0      0        2 
  12 chr12_27954249     ASom    G    A        0      0        2 
  12 chr12_27954249     HCab    G    A        1      2        2 
  12 chr12_27954249     HPrz    G    A        1      2        2 
  12 chr12_27954249     ZBoe    G    A        0      0        2 
  12 chr12_27954249     ZGre    G    A        0      0        2 
  12 chr12_27954249     ZHar    G    A        0      0        2 
  12 chr12_27954249   Sample    G    A        0      0        2 
  12 chr12_27959954     AAsi    G    C        0      0        2 
  12 chr12_27959954     AKia    G    C        0      0        2 
  12 chr12_27959954     AOna    G    C      0.5      1        2 
  12 chr12_27959954     ASom    G    C        0      0        2 
  12 chr12_27959954     HCab    G    C        0      0        2 
  12 chr12_27959954     HPrz    G    C        0      0        2 
  12 chr12_27959954     ZBoe    G    C        0      0        2 
  12 chr12_27959954     ZGre    G    C        0      0        2 
  12 chr12_27959954     ZHar    G    C        0      0        2 
  12 chr12_27959954   Sample    G    C        0      0        2 
  12 chr12_27961874     AAsi    A    C        0      0        2 
  12 chr12_27961874     AKia    A    C        0      0        2 
  12 chr12_27961874     AOna    A    C      0.5      1        2 
  12 chr12_27961874     ASom    A    C        0      0        2 
  12 chr12_27961874     HCab    A    C        0      0        2 
  12 chr12_27961874     HPrz    A    C        0      0        2 
  12 chr12_27961874     ZBoe    A    C        0      0        2 
  12 chr12_27961874     ZGre    A    C        0      0        2 
  12 chr12_27961874     ZHar    A    C        0      0        2 
  12 chr12_27961874   Sample    A    C        0      0        2 
  12 chr12_27965015     AAsi    A    C        0      0        2 
  12 chr12_27965015     AKia    A    C        0      0        2 
  12 chr12_27965015     AOna    A    C        0      0        2 
  12 chr12_27965015     ASom    A    C        0      0        2 
  12 chr12_27965015     HCab    A    C        0      0        2 
  12 chr12_27965015     HPrz    A    C        0      0        2 
  12 chr12_27965015     ZBoe    A    C      0.5      1        2 
  12 chr12_27965015     ZGre    A    C        0      0        2 
  12 chr12_27965015     ZHar    A    C        0      0        2 
  12 chr12_27965015   Sample    A    C        0      0        2 
  12 chr12_27974790     AAsi    G    C        0      0        2 
  12 chr12_27974790     AKia    G    C        0      0        2 
  12 chr12_27974790     AOna    G    C        0      0        2 
  12 chr12_27974790     ASom    G    C        0      0        2 
  12 chr12_27974790     HCab    G    C        0      0        2 
  12 chr12_27974790     HPrz    G    C      0.5      1        2 
  12 chr12_27974790     ZBoe    G    C        0      0        2 
  12 chr12_27974790     ZGre    G    C        0      0        2 
  12 chr12_27974790     ZHar    G    C        0      0        2 
  12 chr12_27974790   Sample    G    C        0      0        2 
  12 chr12_27975949     AAsi    T    C        0      0        2 
  12 chr12_27975949     AKia    T    C        0      0        2 
  12 chr12_27975949     AOna    T    C        0      0        2 
  12 chr12_27975949     ASom    T    C        0      0        2 
  12 chr12_27975949     HCab    T    C      0.5      1        2 
  12 chr12_27975949     HPrz    T    C        0      0        2 
  12 chr12_27975949     ZBoe    T    C        0      0        2 
  12 chr12_27975949     ZGre    T    C        0      0        2 
  12 chr12_27975949     ZHar    T    C        0      0        2 
  12 chr12_27975949   Sample    T    C        0      0        2 
  12 chr12_27983054     AAsi    T    C        0      0        2 
  12 chr12_27983054     AKia    T    C        0      0        2 
  12 chr12_27983054     AOna    T    C        0      0        2 
  12 chr12_27983054     ASom    T    C        0      0        2 
  12 chr12_27983054     HCab    T    C        1      2        2 
  12 chr12_27983054     HPrz    T    C        1      2        2 
  12 chr12_27983054     ZBoe    T    C        0      0        2 
  12 chr12_27983054     ZGre    T    C        0      0        2 
  12 chr12_27983054     ZHar    T    C        0      0        2 
  12 chr12_27983054   Sample    T    C        0      0        2 
  12 chr12_27984931     AAsi    T    G        0      0        2 
  12 chr12_27984931     AKia    T    G        0      0        2 
  12 chr12_27984931     AOna    T    G        0      0        2 
  12 chr12_27984931     ASom    T    G        0      0        2 
  12 chr12_27984931     HCab    T    G        0      0        2 
  12 chr12_27984931     HPrz    T    G      0.5      1        2 
  12 chr12_27984931     ZBoe    T    G        0      0        2 
  12 chr12_27984931     ZGre    T    G        0      0        2 
  12 chr12_27984931     ZHar    T    G        0      0        2 
  12 chr12_27984931   Sample    T    G        0      0        2 
  12 chr12_28002218     AAsi    T    C        0      0        2 
  12 chr12_28002218     AKia    T    C        0      0        2 
  12 chr12_28002218     AOna    T    C        0      0        2 
  12 chr12_28002218     ASom    T    C        0      0        2 
  12 chr12_28002218     HCab    T    C        0      0        2 
  12 chr12_28002218     HPrz    T    C        0      0        2 
  12 chr12_28002218     ZBoe    T    C      0.5      1        2 
  12 chr12_28002218     ZGre    T    C        0      0        2 
  12 chr12_28002218     ZHar    T    C        0      0        2 
  12 chr12_28002218   Sample    T    C        0      0        2 
  12 chr12_28003275     AAsi    G    T        0      0        2 
  12 chr12_28003275     AKia    G    T        0      0        2 
  12 chr12_28003275     AOna    G    T      0.5      1        2 
  12 chr12_28003275     ASom    G    T        0      0        2 
  12 chr12_28003275     HCab    G    T        0      0        2 
  12 chr12_28003275     HPrz    G    T        0      0        2 
  12 chr12_28003275     ZBoe    G    T        0      0        2 
  12 chr12_28003275     ZGre    G    T        0      0        2 
  12 chr12_28003275     ZHar    G    T        0      0        2 
  12 chr12_28003275   Sample    G    T        0      0        2 
  12 chr12_28004717     AAsi    G    C        0      0        2 
  12 chr12_28004717     AKia    G    C        0      0        2 
  12 chr12_28004717     AOna    G    C        1      2        2 
  12 chr12_28004717     ASom    G    C        0      0        2 
  12 chr12_28004717     HCab    G    C        0      0        2 
  12 chr12_28004717     HPrz    G    C        0      0        2 
  12 chr12_28004717     ZBoe    G    C        0      0        2 
  12 chr12_28004717     ZGre    G    C        0      0        2 
  12 chr12_28004717     ZHar    G    C        0      0        2 
  12 chr12_28004717   Sample    G    C        1      2        2 
  12 chr12_28006758     AAsi    T    G        1      2        2 
  12 chr12_28006758     AKia    T    G        0      0        2 
  12 chr12_28006758     AOna    T    G        0      0        2 
  12 chr12_28006758     ASom    T    G        1      2        2 
  12 chr12_28006758     HCab    T    G        0      0        2 
  12 chr12_28006758     HPrz    T    G        0      0        2 
  12 chr12_28006758     ZBoe    T    G        0      0        2 
  12 chr12_28006758     ZGre    T    G        0      0        2 
  12 chr12_28006758     ZHar    T    G        0      0        2 
  12 chr12_28006758   Sample    T    G        1      2        2 
  12 chr12_28007768     AAsi    T    C        0      0        2 
  12 chr12_28007768     AKia    T    C        0      0        2 
  12 chr12_28007768     AOna    T    C        0      0        2 
  12 chr12_28007768     ASom    T    C        0      0        2 
  12 chr12_28007768     HCab    T    C        1      2        2 
  12 chr12_28007768     HPrz    T    C        1      2        2 
  12 chr12_28007768     ZBoe    T    C        0      0        2 
  12 chr12_28007768     ZGre    T    C        0      0        2 
  12 chr12_28007768     ZHar    T    C        0      0        2 
  12 chr12_28007768   Sample    T    C        0      0        2 
  12 chr12_28009973     AAsi    A    G      0.5      1        2 
  12 chr12_28009973     AKia    A    G        0      0        2 
  12 chr12_28009973     AOna    A    G        0      0        2 
  12 chr12_28009973     ASom    A    G        0      0        2 
  12 chr12_28009973     HCab    A    G        0      0        2 
  12 chr12_28009973     HPrz    A    G        0      0        2 
  12 chr12_28009973     ZBoe    A    G        0      0        2 
  12 chr12_28009973     ZGre    A    G        0      0        2 
  12 chr12_28009973     ZHar    A    G        0      0        2 
  12 chr12_28009973   Sample    A    G        0      0        2 
  12 chr12_28012091     AAsi    A    G        0      0        2 
  12 chr12_28012091     AKia    A    G        0      0        2 
  12 chr12_28012091     AOna    A    G        0      0        2 
  12 chr12_28012091     ASom    A    G        0      0        2 
  12 chr12_28012091     HCab    A    G        0      0        2 
  12 chr12_28012091     HPrz    A    G        0      0        2 
  12 chr12_28012091     ZBoe    A    G      0.5      1        2 
  12 chr12_28012091     ZGre    A    G        0      0        2 
  12 chr12_28012091     ZHar    A    G        0      0        2 
  12 chr12_28012091   Sample    A    G        0      0        2 
  12 chr12_28017263     AAsi    C    A        0      0        2 
  12 chr12_28017263     AKia    C    A        0      0        2 
  12 chr12_28017263     AOna    C    A        0      0        2 
  12 chr12_28017263     ASom    C    A        0      0        2 
  12 chr12_28017263     HCab    C    A        0      0        2 
  12 chr12_28017263     HPrz    C    A        0      0        2 
  12 chr12_28017263     ZBoe    C    A        0      0        2 
  12 chr12_28017263     ZGre    C    A        0      0        2 
  12 chr12_28017263     ZHar    C    A        1      2        2 
  12 chr12_28017263   Sample    C    A        0      0        2 
  12 chr12_28021396     AAsi    G    T        1      2        2 
  12 chr12_28021396     AKia    G    T        0      0        2 
  12 chr12_28021396     AOna    G    T        0      0        2 
  12 chr12_28021396     ASom    G    T        1      2        2 
  12 chr12_28021396     HCab    G    T        1      2        2 
  12 chr12_28021396     HPrz    G    T        1      2        2 
  12 chr12_28021396     ZBoe    G    T        0      0        2 
  12 chr12_28021396     ZGre    G    T        0      0        2 
  12 chr12_28021396     ZHar    G    T        0      0        2 
  12 chr12_28021396   Sample    G    T        1      2        2 
  12 chr12_28025404     AAsi    C    T        0      0        2 
  12 chr12_28025404     AKia    C    T        0      0        2 
  12 chr12_28025404     AOna    C    T        0      0        2 
  12 chr12_28025404     ASom    C    T        0      0        2 
  12 chr12_28025404     HCab    C    T        1      2        2 
  12 chr12_28025404     HPrz    C    T        1      2        2 
  12 chr12_28025404     ZBoe    C    T        0      0        2 
  12 chr12_28025404     ZGre    C    T        0      0        2 
  12 chr12_28025404     ZHar    C    T        0      0        2 
  12 chr12_28025404   Sample    C    T        0      0        2 
  12 chr12_28028614     AAsi    T    C      0.5      1        2 
  12 chr12_28028614     AKia    T    C        0      0        2 
  12 chr12_28028614     AOna    T    C        0      0        2 
  12 chr12_28028614     ASom    T    C        0      0        2 
  12 chr12_28028614     HCab    T    C        0      0        2 
  12 chr12_28028614     HPrz    T    C        0      0        2 
  12 chr12_28028614     ZBoe    T    C        0      0        2 
  12 chr12_28028614     ZGre    T    C        0      0        2 
  12 chr12_28028614     ZHar    T    C        0      0        2 
  12 chr12_28028614   Sample    T    C        1      2        2 
  12 chr12_28032497     AAsi    C    T        0      0        2 
  12 chr12_28032497     AKia    C    T        0      0        2 
  12 chr12_28032497     AOna    C    T        0      0        2 
  12 chr12_28032497     ASom    C    T        0      0        2 
  12 chr12_28032497     HCab    C    T        1      2        2 
  12 chr12_28032497     HPrz    C    T        1      2        2 
  12 chr12_28032497     ZBoe    C    T        0      0        2 
  12 chr12_28032497     ZGre    C    T        0      0        2 
  12 chr12_28032497     ZHar    C    T        0      0        2 
  12 chr12_28032497   Sample    C    T        0      0        2 
  12 chr12_28037396     AAsi    T    A        1      2        2 
  12 chr12_28037396     AKia    T    A        0      0        2 
  12 chr12_28037396     AOna    T    A        0      0        2 
  12 chr12_28037396     ASom    T    A        1      2        2 
  12 chr12_28037396     HCab    T    A        0      0        2 
  12 chr12_28037396     HPrz    T    A        0      0        2 
  12 chr12_28037396     ZBoe    T    A        0      0        2 
  12 chr12_28037396     ZGre    T    A        0      0        2 
  12 chr12_28037396     ZHar    T    A        0      0        2 
  12 chr12_28037396   Sample    T    A        1      2        2 
  12 chr12_28046366     AAsi    T    C        0      0        2 
  12 chr12_28046366     AKia    T    C        0      0        2 
  12 chr12_28046366     AOna    T    C      0.5      1        2 
  12 chr12_28046366     ASom    T    C        0      0        2 
  12 chr12_28046366     HCab    T    C        0      0        2 
  12 chr12_28046366     HPrz    T    C        0      0        2 
  12 chr12_28046366     ZBoe    T    C        0      0        2 
  12 chr12_28046366     ZGre    T    C        0      0        2 
  12 chr12_28046366     ZHar    T    C        0      0        2 
  12 chr12_28046366   Sample    T    C        0      0        2 
  12 chr12_28054251     AAsi    C    T        0      0        2 
  12 chr12_28054251     AKia    C    T        0      0        2 
  12 chr12_28054251     AOna    C    T        0      0        2 
  12 chr12_28054251     ASom    C    T        0      0        2 
  12 chr12_28054251     HCab    C    T        1      2        2 
  12 chr12_28054251     HPrz    C    T        1      2        2 
  12 chr12_28054251     ZBoe    C    T        0      0        2 
  12 chr12_28054251     ZGre    C    T        0      0        2 
  12 chr12_28054251     ZHar    C    T        0      0        2 
  12 chr12_28054251   Sample    C    T        0      0        2 
  12 chr12_28068307     AAsi    A    G        0      0        2 
  12 chr12_28068307     AKia    A    G        0      0        2 
  12 chr12_28068307     AOna    A    G        0      0        2 
  12 chr12_28068307     ASom    A    G        0      0        2 
  12 chr12_28068307     HCab    A    G        1      2        2 
  12 chr12_28068307     HPrz    A    G        1      2        2 
  12 chr12_28068307     ZBoe    A    G        0      0        2 
  12 chr12_28068307     ZGre    A    G        0      0        2 
  12 chr12_28068307     ZHar    A    G        0      0        2 
  12 chr12_28068307   Sample    A    G        0      0        2 
  12 chr12_28068361     AAsi    G    A        0      0        2 
  12 chr12_28068361     AKia    G    A        0      0        2 
  12 chr12_28068361     AOna    G    A        0      0        2 
  12 chr12_28068361     ASom    G    A        0      0        2 
  12 chr12_28068361     HCab    G    A        0      0        2 
  12 chr12_28068361     HPrz    G    A        0      0        2 
  12 chr12_28068361     ZBoe    G    A        0      0        2 
  12 chr12_28068361     ZGre    G    A        0      0        2 
  12 chr12_28068361     ZHar    G    A      0.5      1        2 
  12 chr12_28068361   Sample    G    A        0      0        2 
  12 chr12_28069143     AAsi    G    A        0      0        2 
  12 chr12_28069143     AKia    G    A        0      0        2 
  12 chr12_28069143     AOna    G    A        0      0        2 
  12 chr12_28069143     ASom    G    A        0      0        2 
  12 chr12_28069143     HCab    G    A        1      2        2 
  12 chr12_28069143     HPrz    G    A        1      2        2 
  12 chr12_28069143     ZBoe    G    A        0      0        2 
  12 chr12_28069143     ZGre    G    A        0      0        2 
  12 chr12_28069143     ZHar    G    A        0      0        2 
  12 chr12_28069143   Sample    G    A        0      0        2 
  12 chr12_28070174     AAsi    A    G        0      0        2 
  12 chr12_28070174     AKia    A    G        0      0        2 
  12 chr12_28070174     AOna    A    G        0      0        2 
  12 chr12_28070174     ASom    A    G      0.5      1        2 
  12 chr12_28070174     HCab    A    G        0      0        2 
  12 chr12_28070174     HPrz    A    G        0      0        2 
  12 chr12_28070174     ZBoe    A    G        0      0        2 
  12 chr12_28070174     ZGre    A    G        0      0        2 
  12 chr12_28070174     ZHar    A    G        0      0        2 
  12 chr12_28070174   Sample    A    G        0      0        2 
  12 chr12_28090493     AAsi    T    C        0      0        2 
  12 chr12_28090493     AKia    T    C        0      0        2 
  12 chr12_28090493     AOna    T    C        0      0        2 
  12 chr12_28090493     ASom    T    C        0      0        2 
  12 chr12_28090493     HCab    T    C        0      0        2 
  12 chr12_28090493     HPrz    T    C        0      0        2 
  12 chr12_28090493     ZBoe    T    C        0      0        2 
  12 chr12_28090493     ZGre    T    C        0      0        2 
  12 chr12_28090493     ZHar    T    C        1      2        2 
  12 chr12_28090493   Sample    T    C        0      0        2 
  12 chr12_28091672     AAsi    T    C        0      0        2 
  12 chr12_28091672     AKia    T    C        0      0        2 
  12 chr12_28091672     AOna    T    C        0      0        2 
  12 chr12_28091672     ASom    T    C        0      0        2 
  12 chr12_28091672     HCab    T    C        0      0        2 
  12 chr12_28091672     HPrz    T    C        0      0        2 
  12 chr12_28091672     ZBoe    T    C        0      0        2 
  12 chr12_28091672     ZGre    T    C        1      2        2 
  12 chr12_28091672     ZHar    T    C        0      0        2 
  12 chr12_28091672   Sample    T    C        0      0        2 
  12 chr12_28092508     AAsi    G    A        0      0        2 
  12 chr12_28092508     AKia    G    A        1      2        2 
  12 chr12_28092508     AOna    G    A      0.5      1        2 
  12 chr12_28092508     ASom    G    A        0      0        2 
  12 chr12_28092508     HCab    G    A        0      0        2 
  12 chr12_28092508     HPrz    G    A        0      0        2 
  12 chr12_28092508     ZBoe    G    A        0      0        2 
  12 chr12_28092508     ZGre    G    A        0      0        2 
  12 chr12_28092508     ZHar    G    A        0      0        2 
  12 chr12_28092508   Sample    G    A        0      0        2 
  12 chr12_28100395     AAsi    T    C        0      0        2 
  12 chr12_28100395     AKia    T    C        0      0        2 
  12 chr12_28100395     AOna    T    C        0      0        2 
  12 chr12_28100395     ASom    T    C        0      0        2 
  12 chr12_28100395     HCab    T    C        1      2        2 
  12 chr12_28100395     HPrz    T    C        1      2        2 
  12 chr12_28100395     ZBoe    T    C        0      0        2 
  12 chr12_28100395     ZGre    T    C        0      0        2 
  12 chr12_28100395     ZHar    T    C        0      0        2 
  12 chr12_28100395   Sample    T    C        0      0        2 
  12 chr12_28101818     AAsi    T    C        0      0        2 
  12 chr12_28101818     AKia    T    C      0.5      1        2 
  12 chr12_28101818     AOna    T    C        0      0        2 
  12 chr12_28101818     ASom    T    C        0      0        2 
  12 chr12_28101818     HCab    T    C        0      0        2 
  12 chr12_28101818     HPrz    T    C        0      0        2 
  12 chr12_28101818     ZBoe    T    C        0      0        2 
  12 chr12_28101818     ZGre    T    C        0      0        2 
  12 chr12_28101818     ZHar    T    C        0      0        2 
  12 chr12_28101818   Sample    T    C        0      0        2 
  12 chr12_28103608     AAsi    A    G        0      0        2 
  12 chr12_28103608     AKia    A    G        0      0        2 
  12 chr12_28103608     AOna    A    G        0      0        2 
  12 chr12_28103608     ASom    A    G        0      0        2 
  12 chr12_28103608     HCab    A    G        1      2        2 
  12 chr12_28103608     HPrz    A    G        1      2        2 
  12 chr12_28103608     ZBoe    A    G        0      0        2 
  12 chr12_28103608     ZGre    A    G        0      0        2 
  12 chr12_28103608     ZHar    A    G        0      0        2 
  12 chr12_28103608   Sample    A    G        0      0        2 
  12 chr12_28109866     AAsi    A    C        1      2        2 
  12 chr12_28109866     AKia    A    C        0      0        2 
  12 chr12_28109866     AOna    A    C        0      0        2 
  12 chr12_28109866     ASom    A    C      0.5      1        2 
  12 chr12_28109866     HCab    A    C        0      0        2 
  12 chr12_28109866     HPrz    A    C        0      0        2 
  12 chr12_28109866     ZBoe    A    C        0      0        2 
  12 chr12_28109866     ZGre    A    C        0      0        2 
  12 chr12_28109866     ZHar    A    C        0      0        2 
  12 chr12_28109866   Sample    A    C        1      2        2 
  12 chr12_28117009     AAsi    T    C        0      0        2 
  12 chr12_28117009     AKia    T    C        0      0        2 
  12 chr12_28117009     AOna    T    C        0      0        2 
  12 chr12_28117009     ASom    T    C        0      0        2 
  12 chr12_28117009     HCab    T    C      0.5      1        2 
  12 chr12_28117009     HPrz    T    C        0      0        2 
  12 chr12_28117009     ZBoe    T    C        0      0        2 
  12 chr12_28117009     ZGre    T    C        0      0        2 
  12 chr12_28117009     ZHar    T    C        0      0        2 
  12 chr12_28117009   Sample    T    C        0      0        2 
  12 chr12_28117200     AAsi    A    G        0      0        2 
  12 chr12_28117200     AKia    A    G        0      0        2 
  12 chr12_28117200     AOna    A    G        0      0        2 
  12 chr12_28117200     ASom    A    G        0      0        2 
  12 chr12_28117200     HCab    A    G      0.5      1        2 
  12 chr12_28117200     HPrz    A    G        1      2        2 
  12 chr12_28117200     ZBoe    A    G        0      0        2 
  12 chr12_28117200     ZGre    A    G        0      0        2 
  12 chr12_28117200     ZHar    A    G        0      0        2 
  12 chr12_28117200   Sample    A    G        0      0        2 
  12 chr12_28124362     AAsi    G    A        0      0        2 
  12 chr12_28124362     AKia    G    A        0      0        2 
  12 chr12_28124362     AOna    G    A        0      0        2 
  12 chr12_28124362     ASom    G    A        0      0        2 
  12 chr12_28124362     HCab    G    A        0      0        2 
  12 chr12_28124362     HPrz    G    A        0      0        2 
  12 chr12_28124362     ZBoe    G    A        0      0        2 
  12 chr12_28124362     ZGre    G    A        0      0        2 
  12 chr12_28124362     ZHar    G    A      0.5      1        2 
  12 chr12_28124362   Sample    G    A        0      0        2 
  12 chr12_28126743     AAsi    G    A        0      0        2 
  12 chr12_28126743     AKia    G    A        0      0        2 
  12 chr12_28126743     AOna    G    A        0      0        2 
  12 chr12_28126743     ASom    G    A        0      0        2 
  12 chr12_28126743     HCab    G    A        1      2        2 
  12 chr12_28126743     HPrz    G    A        1      2        2 
  12 chr12_28126743     ZBoe    G    A        0      0        2 
  12 chr12_28126743     ZGre    G    A        0      0        2 
  12 chr12_28126743     ZHar    G    A        0      0        2 
  12 chr12_28126743   Sample    G    A        0      0        2 
  12 chr12_28134194     AAsi    T    C        0      0        2 
  12 chr12_28134194     AKia    T    C        0      0        2 
  12 chr12_28134194     AOna    T    C        0      0        2 
  12 chr12_28134194     ASom    T    C        0      0        2 
  12 chr12_28134194     HCab    T    C        0      0        2 
  12 chr12_28134194     HPrz    T    C        0      0        2 
  12 chr12_28134194     ZBoe    T    C        0      0        2 
  12 chr12_28134194     ZGre    T    C        0      0        2 
  12 chr12_28134194     ZHar    T    C      0.5      1        2 
  12 chr12_28134194   Sample    T    C        0      0        2 
  12 chr12_28135508     AAsi    T    A        0      0        2 
  12 chr12_28135508     AKia    T    A        0      0        2 
  12 chr12_28135508     AOna    T    A        0      0        2 
  12 chr12_28135508     ASom    T    A        0      0        2 
  12 chr12_28135508     HCab    T    A        1      2        2 
  12 chr12_28135508     HPrz    T    A        1      2        2 
  12 chr12_28135508     ZBoe    T    A        0      0        2 
  12 chr12_28135508     ZGre    T    A        0      0        2 
  12 chr12_28135508     ZHar    T    A        0      0        2 
  12 chr12_28135508   Sample    T    A        0      0        2 
  12 chr12_28137459     AAsi    C    T        0      0        2 
  12 chr12_28137459     AKia    C    T        1      2        2 
  12 chr12_28137459     AOna    C    T        1      2        2 
  12 chr12_28137459     ASom    C    T        0      0        2 
  12 chr12_28137459     HCab    C    T        0      0        2 
  12 chr12_28137459     HPrz    C    T        0      0        2 
  12 chr12_28137459     ZBoe    C    T        0      0        2 
  12 chr12_28137459     ZGre    C    T        0      0        2 
  12 chr12_28137459     ZHar    C    T        0      0        2 
  12 chr12_28137459   Sample    C    T        0      0        2 
  12 chr12_28137632     AAsi    G    C        0      0        2 
  12 chr12_28137632     AKia    G    C        0      0        2 
  12 chr12_28137632     AOna    G    C        1      2        2 
  12 chr12_28137632     ASom    G    C        0      0        2 
  12 chr12_28137632     HCab    G    C        0      0        2 
  12 chr12_28137632     HPrz    G    C        0      0        2 
  12 chr12_28137632     ZBoe    G    C        0      0        2 
  12 chr12_28137632     ZGre    G    C        0      0        2 
  12 chr12_28137632     ZHar    G    C        0      0        2 
  12 chr12_28137632   Sample    G    C        0      0        2 
  12 chr12_28138164     AAsi    C    G        0      0        2 
  12 chr12_28138164     AKia    C    G        0      0        2 
  12 chr12_28138164     AOna    C    G        0      0        2 
  12 chr12_28138164     ASom    C    G        0      0        2 
  12 chr12_28138164     HCab    C    G        0      0        2 
  12 chr12_28138164     HPrz    C    G        0      0        2 
  12 chr12_28138164     ZBoe    C    G        0      0        2 
  12 chr12_28138164     ZGre    C    G        0      0        2 
  12 chr12_28138164     ZHar    C    G      0.5      1        2 
  12 chr12_28138164   Sample    C    G        0      0        2 
  12 chr12_28146373     AAsi    A    G        0      0        2 
  12 chr12_28146373     AKia    A    G        1      2        2 
  12 chr12_28146373     AOna    A    G        1      2        2 
  12 chr12_28146373     ASom    A    G        0      0        2 
  12 chr12_28146373     HCab    A    G        0      0        2 
  12 chr12_28146373     HPrz    A    G        0      0        2 
  12 chr12_28146373     ZBoe    A    G        0      0        2 
  12 chr12_28146373     ZGre    A    G        0      0        2 
  12 chr12_28146373     ZHar    A    G        0      0        2 
  12 chr12_28146373   Sample    A    G        0      0        2 
  12 chr12_28150494     AAsi    C    G        0      0        2 
  12 chr12_28150494     AKia    C    G        0      0        2 
  12 chr12_28150494     AOna    C    G        0      0        2 
  12 chr12_28150494     ASom    C    G        0      0        2 
  12 chr12_28150494     HCab    C    G        0      0        2 
  12 chr12_28150494     HPrz    C    G        0      0        2 
  12 chr12_28150494     ZBoe    C    G        0      0        2 
  12 chr12_28150494     ZGre    C    G        0      0        2 
  12 chr12_28150494     ZHar    C    G        1      2        2 
  12 chr12_28150494   Sample    C    G        0      0        2 
  12 chr12_28152701     AAsi    A    G        0      0        2 
  12 chr12_28152701     AKia    A    G        0      0        2 
  12 chr12_28152701     AOna    A    G        0      0        2 
  12 chr12_28152701     ASom    A    G        0      0        2 
  12 chr12_28152701     HCab    A    G        0      0        2 
  12 chr12_28152701     HPrz    A    G        0      0        2 
  12 chr12_28152701     ZBoe    A    G        0      0        2 
  12 chr12_28152701     ZGre    A    G      0.5      1        2 
  12 chr12_28152701     ZHar    A    G        0      0        2 
  12 chr12_28152701   Sample    A    G        0      0        2 
  12 chr12_28153165     AAsi    G    A        0      0        2 
  12 chr12_28153165     AKia    G    A        0      0        2 
  12 chr12_28153165     AOna    G    A        0      0        2 
  12 chr12_28153165     ASom    G    A        0      0        2 
  12 chr12_28153165     HCab    G    A        1      2        2 
  12 chr12_28153165     HPrz    G    A        1      2        2 
  12 chr12_28153165     ZBoe    G    A        0      0        2 
  12 chr12_28153165     ZGre    G    A        0      0        2 
  12 chr12_28153165     ZHar    G    A        0      0        2 
  12 chr12_28153165   Sample    G    A        0      0        2 
  12 chr12_28154626     AAsi    T    C        0      0        2 
  12 chr12_28154626     AKia    T    C        0      0        2 
  12 chr12_28154626     AOna    T    C        0      0        2 
  12 chr12_28154626     ASom    T    C        0      0        2 
  12 chr12_28154626     HCab    T    C        1      2        2 
  12 chr12_28154626     HPrz    T    C        1      2        2 
  12 chr12_28154626     ZBoe    T    C        0      0        2 
  12 chr12_28154626     ZGre    T    C        0      0        2 
  12 chr12_28154626     ZHar    T    C        0      0        2 
  12 chr12_28154626   Sample    T    C        0      0        2 
  12 chr12_28160767     AAsi    A    G        1      2        2 
  12 chr12_28160767     AKia    A    G        1      2        2 
  12 chr12_28160767     AOna    A    G        0      0        2 
  12 chr12_28160767     ASom    A    G        1      2        2 
  12 chr12_28160767     HCab    A    G        0      0        2 
  12 chr12_28160767     HPrz    A    G        0      0        2 
  12 chr12_28160767     ZBoe    A    G        0      0        2 
  12 chr12_28160767     ZGre    A    G        0      0        2 
  12 chr12_28160767     ZHar    A    G        0      0        2 
  12 chr12_28160767   Sample    A    G        1      2        2 
  12 chr12_28162062     AAsi    T    C        0      0        2 
  12 chr12_28162062     AKia    T    C        1      2        2 
  12 chr12_28162062     AOna    T    C        0      0        2 
  12 chr12_28162062     ASom    T    C        0      0        2 
  12 chr12_28162062     HCab    T    C        0      0        2 
  12 chr12_28162062     HPrz    T    C        0      0        2 
  12 chr12_28162062     ZBoe    T    C        0      0        2 
  12 chr12_28162062     ZGre    T    C      0.5      1        2 
  12 chr12_28162062     ZHar    T    C        0      0        2 
  12 chr12_28162062   Sample    T    C        0      0        2 
  12 chr12_28173424     AAsi    G    A        0      0        2 
  12 chr12_28173424     AKia    G    A        1      2        2 
  12 chr12_28173424     AOna    G    A        1      2        2 
  12 chr12_28173424     ASom    G    A        0      0        2 
  12 chr12_28173424     HCab    G    A        1      2        2 
  12 chr12_28173424     HPrz    G    A        1      2        2 
  12 chr12_28173424     ZBoe    G    A        0      0        2 
  12 chr12_28173424     ZGre    G    A        0      0        2 
  12 chr12_28173424     ZHar    G    A        0      0        2 
  12 chr12_28173424   Sample    G    A        0      0        2 
  12 chr12_28177764     AAsi    C    G        0      0        2 
  12 chr12_28177764     AKia    C    G        0      0        2 
  12 chr12_28177764     AOna    C    G        0      0        2 
  12 chr12_28177764     ASom    C    G        0      0        2 
  12 chr12_28177764     HCab    C    G        0      0        2 
  12 chr12_28177764     HPrz    C    G        0      0        2 
  12 chr12_28177764     ZBoe    C    G      0.5      1        2 
  12 chr12_28177764     ZGre    C    G        0      0        2 
  12 chr12_28177764     ZHar    C    G        0      0        2 
  12 chr12_28177764   Sample    C    G        0      0        2 
  12 chr12_28189268     AAsi    C    T        0      0        2 
  12 chr12_28189268     AKia    C    T      0.5      1        2 
  12 chr12_28189268     AOna    C    T        0      0        2 
  12 chr12_28189268     ASom    C    T        0      0        2 
  12 chr12_28189268     HCab    C    T        0      0        2 
  12 chr12_28189268     HPrz    C    T        0      0        2 
  12 chr12_28189268     ZBoe    C    T        0      0        2 
  12 chr12_28189268     ZGre    C    T        0      0        2 
  12 chr12_28189268     ZHar    C    T        0      0        2 
  12 chr12_28189268   Sample    C    T        0      0        2 
  12 chr12_28190000     AAsi    A    G        1      2        2 
  12 chr12_28190000     AKia    A    G        0      0        2 
  12 chr12_28190000     AOna    A    G        0      0        2 
  12 chr12_28190000     ASom    A    G      0.5      1        2 
  12 chr12_28190000     HCab    A    G        0      0        2 
  12 chr12_28190000     HPrz    A    G        0      0        2 
  12 chr12_28190000     ZBoe    A    G        0      0        2 
  12 chr12_28190000     ZGre    A    G        0      0        2 
  12 chr12_28190000     ZHar    A    G        0      0        2 
  12 chr12_28190000   Sample    A    G        1      2        2 
  12 chr12_28202381     AAsi    C    T        0      0        2 
  12 chr12_28202381     AKia    C    T        0      0        2 
  12 chr12_28202381     AOna    C    T        0      0        2 
  12 chr12_28202381     ASom    C    T        0      0        2 
  12 chr12_28202381     HCab    C    T        1      2        2 
  12 chr12_28202381     HPrz    C    T        1      2        2 
  12 chr12_28202381     ZBoe    C    T        0      0        2 
  12 chr12_28202381     ZGre    C    T        0      0        2 
  12 chr12_28202381     ZHar    C    T        0      0        2 
  12 chr12_28202381   Sample    C    T        0      0        2 
  12 chr12_28203995     AAsi    T    C        0      0        2 
  12 chr12_28203995     AKia    T    C        0      0        2 
  12 chr12_28203995     AOna    T    C        0      0        2 
  12 chr12_28203995     ASom    T    C        0      0        2 
  12 chr12_28203995     HCab    T    C        1      2        2 
  12 chr12_28203995     HPrz    T    C        1      2        2 
  12 chr12_28203995     ZBoe    T    C        0      0        2 
  12 chr12_28203995     ZGre    T    C        0      0        2 
  12 chr12_28203995     ZHar    T    C        0      0        2 
  12 chr12_28203995   Sample    T    C        0      0        2 
  12 chr12_28204861     AAsi    A    G        0      0        2 
  12 chr12_28204861     AKia    A    G        0      0        2 
  12 chr12_28204861     AOna    A    G      0.5      1        2 
  12 chr12_28204861     ASom    A    G        0      0        2 
  12 chr12_28204861     HCab    A    G        0      0        2 
  12 chr12_28204861     HPrz    A    G        0      0        2 
  12 chr12_28204861     ZBoe    A    G        0      0        2 
  12 chr12_28204861     ZGre    A    G        0      0        2 
  12 chr12_28204861     ZHar    A    G        0      0        2 
  12 chr12_28204861   Sample    A    G        0      0        2 
  12 chr12_28207944     AAsi    G    A        1      2        2 
  12 chr12_28207944     AKia    G    A        0      0        2 
  12 chr12_28207944     AOna    G    A      0.5      1        2 
  12 chr12_28207944     ASom    G    A        1      2        2 
  12 chr12_28207944     HCab    G    A        0      0        2 
  12 chr12_28207944     HPrz    G    A        0      0        2 
  12 chr12_28207944     ZBoe    G    A        0      0        2 
  12 chr12_28207944     ZGre    G    A        0      0        2 
  12 chr12_28207944     ZHar    G    A        0      0        2 
  12 chr12_28207944   Sample    G    A        1      2        2 
  12 chr12_28208240     AAsi    A    G        0      0        2 
  12 chr12_28208240     AKia    A    G        0      0        2 
  12 chr12_28208240     AOna    A    G        0      0        2 
  12 chr12_28208240     ASom    A    G        0      0        2 
  12 chr12_28208240     HCab    A    G        1      2        2 
  12 chr12_28208240     HPrz    A    G        1      2        2 
  12 chr12_28208240     ZBoe    A    G      0.5      1        2 
  12 chr12_28208240     ZGre    A    G        0      0        2 
  12 chr12_28208240     ZHar    A    G        0      0        2 
  12 chr12_28208240   Sample    A    G        0      0        2 
  12 chr12_28210662     AAsi    G    T        0      0        2 
  12 chr12_28210662     AKia    G    T        0      0        2 
  12 chr12_28210662     AOna    G    T        0      0        2 
  12 chr12_28210662     ASom    G    T        0      0        2 
  12 chr12_28210662     HCab    G    T        1      2        2 
  12 chr12_28210662     HPrz    G    T        1      2        2 
  12 chr12_28210662     ZBoe    G    T        0      0        2 
  12 chr12_28210662     ZGre    G    T        0      0        2 
  12 chr12_28210662     ZHar    G    T        0      0        2 
  12 chr12_28210662   Sample    G    T        0      0        2 
  12 chr12_28219342     AAsi    A    G        0      0        2 
  12 chr12_28219342     AKia    A    G        0      0        2 
  12 chr12_28219342     AOna    A    G        1      2        2 
  12 chr12_28219342     ASom    A    G        0      0        2 
  12 chr12_28219342     HCab    A    G        0      0        2 
  12 chr12_28219342     HPrz    A    G        0      0        2 
  12 chr12_28219342     ZBoe    A    G        0      0        2 
  12 chr12_28219342     ZGre    A    G        0      0        2 
  12 chr12_28219342     ZHar    A    G        0      0        2 
  12 chr12_28219342   Sample    A    G        0      0        2 
  12 chr12_28221279     AAsi    C    T        0      0        2 
  12 chr12_28221279     AKia    C    T      0.5      1        2 
  12 chr12_28221279     AOna    C    T        0      0        2 
  12 chr12_28221279     ASom    C    T        0      0        2 
  12 chr12_28221279     HCab    C    T        0      0        2 
  12 chr12_28221279     HPrz    C    T        0      0        2 
  12 chr12_28221279     ZBoe    C    T        0      0        2 
  12 chr12_28221279     ZGre    C    T        0      0        2 
  12 chr12_28221279     ZHar    C    T        0      0        2 
  12 chr12_28221279   Sample    C    T        0      0        2 
  12 chr12_28223364     AAsi    C    T        0      0        2 
  12 chr12_28223364     AKia    C    T        0      0        2 
  12 chr12_28223364     AOna    C    T        0      0        2 
  12 chr12_28223364     ASom    C    T        0      0        2 
  12 chr12_28223364     HCab    C    T        1      2        2 
  12 chr12_28223364     HPrz    C    T        1      2        2 
  12 chr12_28223364     ZBoe    C    T        0      0        2 
  12 chr12_28223364     ZGre    C    T        0      0        2 
  12 chr12_28223364     ZHar    C    T        0      0        2 
  12 chr12_28223364   Sample    C    T        0      0        2 
  12 chr12_28227723     AAsi    T    C        0      0        2 
  12 chr12_28227723     AKia    T    C        0      0        2 
  12 chr12_28227723     AOna    T    C        0      0        2 
  12 chr12_28227723     ASom    T    C        0      0        2 
  12 chr12_28227723     HCab    T    C        1      2        2 
  12 chr12_28227723     HPrz    T    C        1      2        2 
  12 chr12_28227723     ZBoe    T    C        0      0        2 
  12 chr12_28227723     ZGre    T    C        0      0        2 
  12 chr12_28227723     ZHar    T    C        0      0        2 
  12 chr12_28227723   Sample    T    C        0      0        2 
  12 chr12_28228094     AAsi    C    A        0      0        2 
  12 chr12_28228094     AKia    C    A        0      0        2 
  12 chr12_28228094     AOna    C    A        0      0        2 
  12 chr12_28228094     ASom    C    A        0      0        2 
  12 chr12_28228094     HCab    C    A        0      0        2 
  12 chr12_28228094     HPrz    C    A        0      0        2 
  12 chr12_28228094     ZBoe    C    A      0.5      1        2 
  12 chr12_28228094     ZGre    C    A        0      0        2 
  12 chr12_28228094     ZHar    C    A        0      0        2 
  12 chr12_28228094   Sample    C    A        0      0        2 
  12 chr12_28230560     AAsi    C    A        0      0        2 
  12 chr12_28230560     AKia    C    A        0      0        2 
  12 chr12_28230560     AOna    C    A        0      0        2 
  12 chr12_28230560     ASom    C    A        0      0        2 
  12 chr12_28230560     HCab    C    A        1      2        2 
  12 chr12_28230560     HPrz    C    A        1      2        2 
  12 chr12_28230560     ZBoe    C    A        0      0        2 
  12 chr12_28230560     ZGre    C    A        0      0        2 
  12 chr12_28230560     ZHar    C    A        0      0        2 
  12 chr12_28230560   Sample    C    A        0      0        2 
  12 chr12_28234124     AAsi    T    G        1      2        2 
  12 chr12_28234124     AKia    T    G        0      0        2 
  12 chr12_28234124     AOna    T    G        0      0        2 
  12 chr12_28234124     ASom    T    G      0.5      1        2 
  12 chr12_28234124     HCab    T    G        0      0        2 
  12 chr12_28234124     HPrz    T    G        0      0        2 
  12 chr12_28234124     ZBoe    T    G        0      0        2 
  12 chr12_28234124     ZGre    T    G        0      0        2 
  12 chr12_28234124     ZHar    T    G        0      0        2 
  12 chr12_28234124   Sample    T    G        1      2        2 
  12 chr12_28238246     AAsi    T    C        0      0        2 
  12 chr12_28238246     AKia    T    C        0      0        2 
  12 chr12_28238246     AOna    T    C        0      0        2 
  12 chr12_28238246     ASom    T    C        0      0        2 
  12 chr12_28238246     HCab    T    C      0.5      1        2 
  12 chr12_28238246     HPrz    T    C        0      0        2 
  12 chr12_28238246     ZBoe    T    C        0      0        2 
  12 chr12_28238246     ZGre    T    C        0      0        2 
  12 chr12_28238246     ZHar    T    C        0      0        2 
  12 chr12_28238246   Sample    T    C        0      0        2 
  12 chr12_28242678     AAsi    T    C        0      0        2 
  12 chr12_28242678     AKia    T    C      0.5      1        2 
  12 chr12_28242678     AOna    T    C        0      0        2 
  12 chr12_28242678     ASom    T    C        0      0        2 
  12 chr12_28242678     HCab    T    C        0      0        2 
  12 chr12_28242678     HPrz    T    C        0      0        2 
  12 chr12_28242678     ZBoe    T    C        0      0        2 
  12 chr12_28242678     ZGre    T    C        0      0        2 
  12 chr12_28242678     ZHar    T    C        0      0        2 
  12 chr12_28242678   Sample    T    C        0      0        2 
  12 chr12_28244030     AAsi    T    C        0      0        2 
  12 chr12_28244030     AKia    T    C      0.5      1        2 
  12 chr12_28244030     AOna    T    C        0      0        2 
  12 chr12_28244030     ASom    T    C        0      0        2 
  12 chr12_28244030     HCab    T    C        0      0        2 
  12 chr12_28244030     HPrz    T    C        0      0        2 
  12 chr12_28244030     ZBoe    T    C        0      0        2 
  12 chr12_28244030     ZGre    T    C        0      0        2 
  12 chr12_28244030     ZHar    T    C        0      0        2 
  12 chr12_28244030   Sample    T    C        0      0        2 
  12 chr12_28249143     AAsi    A    G        0      0        2 
  12 chr12_28249143     AKia    A    G      0.5      1        2 
  12 chr12_28249143     AOna    A    G        0      0        2 
  12 chr12_28249143     ASom    A    G        0      0        2 
  12 chr12_28249143     HCab    A    G        0      0        2 
  12 chr12_28249143     HPrz    A    G        0      0        2 
  12 chr12_28249143     ZBoe    A    G        0      0        2 
  12 chr12_28249143     ZGre    A    G        0      0        2 
  12 chr12_28249143     ZHar    A    G        0      0        2 
  12 chr12_28249143   Sample    A    G        0      0        2 
  12 chr12_28260739     AAsi    T    C        0      0        2 
  12 chr12_28260739     AKia    T    C        0      0        2 
  12 chr12_28260739     AOna    T    C        0      0        2 
  12 chr12_28260739     ASom    T    C        0      0        2 
  12 chr12_28260739     HCab    T    C        1      2        2 
  12 chr12_28260739     HPrz    T    C        1      2        2 
  12 chr12_28260739     ZBoe    T    C        0      0        2 
  12 chr12_28260739     ZGre    T    C        0      0        2 
  12 chr12_28260739     ZHar    T    C        0      0        2 
  12 chr12_28260739   Sample    T    C        0      0        2 
  12 chr12_28261815     AAsi    T    C        0      0        2 
  12 chr12_28261815     AKia    T    C        0      0        2 
  12 chr12_28261815     AOna    T    C        0      0        2 
  12 chr12_28261815     ASom    T    C        0      0        2 
  12 chr12_28261815     HCab    T    C        1      2        2 
  12 chr12_28261815     HPrz    T    C        1      2        2 
  12 chr12_28261815     ZBoe    T    C        0      0        2 
  12 chr12_28261815     ZGre    T    C        0      0        2 
  12 chr12_28261815     ZHar    T    C        0      0        2 
  12 chr12_28261815   Sample    T    C        0      0        2 
  12 chr12_28262843     AAsi    T    C        0      0        2 
  12 chr12_28262843     AKia    T    C        0      0        2 
  12 chr12_28262843     AOna    T    C        0      0        2 
  12 chr12_28262843     ASom    T    C        0      0        2 
  12 chr12_28262843     HCab    T    C        1      2        2 
  12 chr12_28262843     HPrz    T    C        1      2        2 
  12 chr12_28262843     ZBoe    T    C        0      0        2 
  12 chr12_28262843     ZGre    T    C        0      0        2 
  12 chr12_28262843     ZHar    T    C        0      0        2 
  12 chr12_28262843   Sample    T    C        0      0        2 
  12 chr12_28263123     AAsi    T    C        0      0        2 
  12 chr12_28263123     AKia    T    C        0      0        2 
  12 chr12_28263123     AOna    T    C        0      0        2 
  12 chr12_28263123     ASom    T    C        0      0        2 
  12 chr12_28263123     HCab    T    C        0      0        2 
  12 chr12_28263123     HPrz    T    C        0      0        2 
  12 chr12_28263123     ZBoe    T    C        0      0        2 
  12 chr12_28263123     ZGre    T    C        0      0        2 
  12 chr12_28263123     ZHar    T    C      0.5      1        2 
  12 chr12_28263123   Sample    T    C        0      0        2 
  12 chr12_28264494     AAsi    T    A        0      0        2 
  12 chr12_28264494     AKia    T    A        0      0        2 
  12 chr12_28264494     AOna    T    A        0      0        2 
  12 chr12_28264494     ASom    T    A        0      0        2 
  12 chr12_28264494     HCab    T    A        1      2        2 
  12 chr12_28264494     HPrz    T    A        1      2        2 
  12 chr12_28264494     ZBoe    T    A        0      0        2 
  12 chr12_28264494     ZGre    T    A        0      0        2 
  12 chr12_28264494     ZHar    T    A        0      0        2 
  12 chr12_28264494   Sample    T    A        0      0        2 
  12 chr12_28270026     AAsi    A    G        0      0        2 
  12 chr12_28270026     AKia    A    G        0      0        2 
  12 chr12_28270026     AOna    A    G        0      0        2 
  12 chr12_28270026     ASom    A    G        0      0        2 
  12 chr12_28270026     HCab    A    G        0      0        2 
  12 chr12_28270026     HPrz    A    G        0      0        2 
  12 chr12_28270026     ZBoe    A    G      0.5      1        2 
  12 chr12_28270026     ZGre    A    G        0      0        2 
  12 chr12_28270026     ZHar    A    G        0      0        2 
  12 chr12_28270026   Sample    A    G        0      0        2 
  12 chr12_28271364     AAsi    C    T        0      0        2 
  12 chr12_28271364     AKia    C    T        0      0        2 
  12 chr12_28271364     AOna    C    T        0      0        2 
  12 chr12_28271364     ASom    C    T        0      0        2 
  12 chr12_28271364     HCab    C    T      0.5      1        2 
  12 chr12_28271364     HPrz    C    T        0      0        2 
  12 chr12_28271364     ZBoe    C    T        0      0        2 
  12 chr12_28271364     ZGre    C    T        0      0        2 
  12 chr12_28271364     ZHar    C    T        0      0        2 
  12 chr12_28271364   Sample    C    T        0      0        2 
  12 chr12_28274642     AAsi    A    G        0      0        2 
  12 chr12_28274642     AKia    A    G        0      0        2 
  12 chr12_28274642     AOna    A    G        0      0        2 
  12 chr12_28274642     ASom    A    G        0      0        2 
  12 chr12_28274642     HCab    A    G        1      2        2 
  12 chr12_28274642     HPrz    A    G        1      2        2 
  12 chr12_28274642     ZBoe    A    G        0      0        2 
  12 chr12_28274642     ZGre    A    G        0      0        2 
  12 chr12_28274642     ZHar    A    G        0      0        2 
  12 chr12_28274642   Sample    A    G        0      0        2 
  12 chr12_28277533     AAsi    A    G        0      0        2 
  12 chr12_28277533     AKia    A    G        0      0        2 
  12 chr12_28277533     AOna    A    G        0      0        2 
  12 chr12_28277533     ASom    A    G        0      0        2 
  12 chr12_28277533     HCab    A    G        0      0        2 
  12 chr12_28277533     HPrz    A    G        0      0        2 
  12 chr12_28277533     ZBoe    A    G        0      0        2 
  12 chr12_28277533     ZGre    A    G      0.5      1        2 
  12 chr12_28277533     ZHar    A    G        0      0        2 
  12 chr12_28277533   Sample    A    G        0      0        2 
  12 chr12_28278479     AAsi    A    G        0      0        2 
  12 chr12_28278479     AKia    A    G        0      0        2 
  12 chr12_28278479     AOna    A    G        0      0        2 
  12 chr12_28278479     ASom    A    G        0      0        2 
  12 chr12_28278479     HCab    A    G        1      2        2 
  12 chr12_28278479     HPrz    A    G        1      2        2 
  12 chr12_28278479     ZBoe    A    G        0      0        2 
  12 chr12_28278479     ZGre    A    G        0      0        2 
  12 chr12_28278479     ZHar    A    G        0      0        2 
  12 chr12_28278479   Sample    A    G        0      0        2 
  12 chr12_28280537     AAsi    T    C        0      0        2 
  12 chr12_28280537     AKia    T    C        0      0        2 
  12 chr12_28280537     AOna    T    C        0      0        2 
  12 chr12_28280537     ASom    T    C        0      0        2 
  12 chr12_28280537     HCab    T    C        0      0        2 
  12 chr12_28280537     HPrz    T    C        0      0        2 
  12 chr12_28280537     ZBoe    T    C        0      0        2 
  12 chr12_28280537     ZGre    T    C      0.5      1        2 
  12 chr12_28280537     ZHar    T    C        0      0        2 
  12 chr12_28280537   Sample    T    C        0      0        2 
  12 chr12_28284180     AAsi    G    T        0      0        2 
  12 chr12_28284180     AKia    G    T        0      0        2 
  12 chr12_28284180     AOna    G    T        0      0        2 
  12 chr12_28284180     ASom    G    T        0      0        2 
  12 chr12_28284180     HCab    G    T        0      0        2 
  12 chr12_28284180     HPrz    G    T        0      0        2 
  12 chr12_28284180     ZBoe    G    T      0.5      1        2 
  12 chr12_28284180     ZGre    G    T        0      0        2 
  12 chr12_28284180     ZHar    G    T        0      0        2 
  12 chr12_28284180   Sample    G    T        0      0        2 
  12 chr12_28285061     AAsi    A    G        1      2        2 
  12 chr12_28285061     AKia    A    G        1      2        2 
  12 chr12_28285061     AOna    A    G        1      2        2 
  12 chr12_28285061     ASom    A    G        1      2        2 
  12 chr12_28285061     HCab    A    G        0      0        2 
  12 chr12_28285061     HPrz    A    G        0      0        2 
  12 chr12_28285061     ZBoe    A    G        0      0        2 
  12 chr12_28285061     ZGre    A    G        0      0        2 
  12 chr12_28285061     ZHar    A    G        0      0        2 
  12 chr12_28285061   Sample    A    G        1      2        2 
  12 chr12_28285755     AAsi    C    T        0      0        2 
  12 chr12_28285755     AKia    C    T        0      0        2 
  12 chr12_28285755     AOna    C    T        0      0        2 
  12 chr12_28285755     ASom    C    T        0      0        2 
  12 chr12_28285755     HCab    C    T        0      0        2 
  12 chr12_28285755     HPrz    C    T        0      0        2 
  12 chr12_28285755     ZBoe    C    T        0      0        2 
  12 chr12_28285755     ZGre    C    T        0      0        2 
  12 chr12_28285755     ZHar    C    T        1      2        2 
  12 chr12_28285755   Sample    C    T        0      0        2 
  12 chr12_28292628     AAsi    A    G        0      0        2 
  12 chr12_28292628     AKia    A    G        0      0        2 
  12 chr12_28292628     AOna    A    G        0      0        2 
  12 chr12_28292628     ASom    A    G        0      0        2 
  12 chr12_28292628     HCab    A    G        0      0        2 
  12 chr12_28292628     HPrz    A    G        0      0        2 
  12 chr12_28292628     ZBoe    A    G        0      0        2 
  12 chr12_28292628     ZGre    A    G      0.5      1        2 
  12 chr12_28292628     ZHar    A    G        0      0        2 
  12 chr12_28292628   Sample    A    G        0      0        2 
  12 chr12_28293735     AAsi    G    C        0      0        2 
  12 chr12_28293735     AKia    G    C        0      0        2 
  12 chr12_28293735     AOna    G    C        0      0        2 
  12 chr12_28293735     ASom    G    C        0      0        2 
  12 chr12_28293735     HCab    G    C        0      0        2 
  12 chr12_28293735     HPrz    G    C        0      0        2 
  12 chr12_28293735     ZBoe    G    C        0      0        2 
  12 chr12_28293735     ZGre    G    C      0.5      1        2 
  12 chr12_28293735     ZHar    G    C        0      0        2 
  12 chr12_28293735   Sample    G    C        0      0        2 
  12 chr12_28295377     AAsi    A    G        0      0        2 
  12 chr12_28295377     AKia    A    G        0      0        2 
  12 chr12_28295377     AOna    A    G        0      0        2 
  12 chr12_28295377     ASom    A    G        0      0        2 
  12 chr12_28295377     HCab    A    G        0      0        2 
  12 chr12_28295377     HPrz    A    G        0      0        2 
  12 chr12_28295377     ZBoe    A    G      0.5      1        2 
  12 chr12_28295377     ZGre    A    G        0      0        2 
  12 chr12_28295377     ZHar    A    G        0      0        2 
  12 chr12_28295377   Sample    A    G        0      0        2 
  12 chr12_28296973     AAsi    G    A        0      0        2 
  12 chr12_28296973     AKia    G    A        0      0        2 
  12 chr12_28296973     AOna    G    A        0      0        2 
  12 chr12_28296973     ASom    G    A        0      0        2 
  12 chr12_28296973     HCab    G    A        0      0        2 
  12 chr12_28296973     HPrz    G    A        0      0        2 
  12 chr12_28296973     ZBoe    G    A        0      0        2 
  12 chr12_28296973     ZGre    G    A        1      2        2 
  12 chr12_28296973     ZHar    G    A        0      0        2 
  12 chr12_28296973   Sample    G    A        0      0        2 
  12 chr12_28297738     AAsi    A    G        0      0        2 
  12 chr12_28297738     AKia    A    G        0      0        2 
  12 chr12_28297738     AOna    A    G      0.5      1        2 
  12 chr12_28297738     ASom    A    G        0      0        2 
  12 chr12_28297738     HCab    A    G        0      0        2 
  12 chr12_28297738     HPrz    A    G        0      0        2 
  12 chr12_28297738     ZBoe    A    G        0      0        2 
  12 chr12_28297738     ZGre    A    G        0      0        2 
  12 chr12_28297738     ZHar    A    G        0      0        2 
  12 chr12_28297738   Sample    A    G        1      2        2 
  12 chr12_28299936     AAsi    T    A        0      0        2 
  12 chr12_28299936     AKia    T    A        0      0        2 
  12 chr12_28299936     AOna    T    A        0      0        2 
  12 chr12_28299936     ASom    T    A        0      0        2 
  12 chr12_28299936     HCab    T    A        1      2        2 
  12 chr12_28299936     HPrz    T    A        1      2        2 
  12 chr12_28299936     ZBoe    T    A        0      0        2 
  12 chr12_28299936     ZGre    T    A        1      2        2 
  12 chr12_28299936     ZHar    T    A        1      2        2 
  12 chr12_28299936   Sample    T    A        0      0        2 
  12 chr12_28304321     AAsi    G    A        0      0        2 
  12 chr12_28304321     AKia    G    A        0      0        2 
  12 chr12_28304321     AOna    G    A      0.5      1        2 
  12 chr12_28304321     ASom    G    A        0      0        2 
  12 chr12_28304321     HCab    G    A        0      0        2 
  12 chr12_28304321     HPrz    G    A        0      0        2 
  12 chr12_28304321     ZBoe    G    A      0.5      1        2 
  12 chr12_28304321     ZGre    G    A        1      2        2 
  12 chr12_28304321     ZHar    G    A        0      0        2 
  12 chr12_28304321   Sample    G    A        0      0        2 
  12 chr12_28306252     AAsi    A    G        0      0        2 
  12 chr12_28306252     AKia    A    G        0      0        2 
  12 chr12_28306252     AOna    A    G        0      0        2 
  12 chr12_28306252     ASom    A    G        0      0        2 
  12 chr12_28306252     HCab    A    G        0      0        2 
  12 chr12_28306252     HPrz    A    G        0      0        2 
  12 chr12_28306252     ZBoe    A    G      0.5      1        2 
  12 chr12_28306252     ZGre    A    G        0      0        2 
  12 chr12_28306252     ZHar    A    G        0      0        2 
  12 chr12_28306252   Sample    A    G        0      0        2 
  12 chr12_28306359     AAsi    A    G        1      2        2 
  12 chr12_28306359     AKia    A    G        0      0        2 
  12 chr12_28306359     AOna    A    G      0.5      1        2 
  12 chr12_28306359     ASom    A    G        1      2        2 
  12 chr12_28306359     HCab    A    G        0      0        2 
  12 chr12_28306359     HPrz    A    G        0      0        2 
  12 chr12_28306359     ZBoe    A    G        0      0        2 
  12 chr12_28306359     ZGre    A    G        0      0        2 
  12 chr12_28306359     ZHar    A    G        1      2        2 
  12 chr12_28306359   Sample    A    G        1      2        2 
  12 chr12_28308150     AAsi    T    C        0      0        2 
  12 chr12_28308150     AKia    T    C        0      0        2 
  12 chr12_28308150     AOna    T    C        0      0        2 
  12 chr12_28308150     ASom    T    C        0      0        2 
  12 chr12_28308150     HCab    T    C      0.5      1        2 
  12 chr12_28308150     HPrz    T    C      0.5      1        2 
  12 chr12_28308150     ZBoe    T    C      0.5      1        2 
  12 chr12_28308150     ZGre    T    C        0      0        2 
  12 chr12_28308150     ZHar    T    C        0      0        2 
  12 chr12_28308150   Sample    T    C        0      0        2 
  12 chr12_28313878     AAsi    C    A        0      0        2 
  12 chr12_28313878     AKia    C    A        0      0        2 
  12 chr12_28313878     AOna    C    A        0      0        2 
  12 chr12_28313878     ASom    C    A        0      0        2 
  12 chr12_28313878     HCab    C    A        0      0        2 
  12 chr12_28313878     HPrz    C    A        0      0        2 
  12 chr12_28313878     ZBoe    C    A        0      0        2 
  12 chr12_28313878     ZGre    C    A        0      0        2 
  12 chr12_28313878     ZHar    C    A      0.5      1        2 
  12 chr12_28313878   Sample    C    A        0      0        2 
  12 chr12_28314212     AAsi    G    T        0      0        2 
  12 chr12_28314212     AKia    G    T        0      0        2 
  12 chr12_28314212     AOna    G    T        0      0        2 
  12 chr12_28314212     ASom    G    T        0      0        2 
  12 chr12_28314212     HCab    G    T        0      0        2 
  12 chr12_28314212     HPrz    G    T        0      0        2 
  12 chr12_28314212     ZBoe    G    T        0      0        2 
  12 chr12_28314212     ZGre    G    T        0      0        2 
  12 chr12_28314212     ZHar    G    T      0.5      1        2 
  12 chr12_28314212   Sample    G    T        0      0        2 
  12 chr12_28315885     AAsi    C    T        0      0        2 
  12 chr12_28315885     AKia    C    T      0.5      1        2 
  12 chr12_28315885     AOna    C    T        0      0        2 
  12 chr12_28315885     ASom    C    T        0      0        2 
  12 chr12_28315885     HCab    C    T        0      0        2 
  12 chr12_28315885     HPrz    C    T        0      0        2 
  12 chr12_28315885     ZBoe    C    T        0      0        2 
  12 chr12_28315885     ZGre    C    T        0      0        2 
  12 chr12_28315885     ZHar    C    T        0      0        2 
  12 chr12_28315885   Sample    C    T        0      0        2 
  12 chr12_28317469     AAsi    C    T        0      0        2 
  12 chr12_28317469     AKia    C    T        0      0        2 
  12 chr12_28317469     AOna    C    T        0      0        2 
  12 chr12_28317469     ASom    C    T        0      0        2 
  12 chr12_28317469     HCab    C    T        1      2        2 
  12 chr12_28317469     HPrz    C    T        1      2        2 
  12 chr12_28317469     ZBoe    C    T        0      0        2 
  12 chr12_28317469     ZGre    C    T        0      0        2 
  12 chr12_28317469     ZHar    C    T        0      0        2 
  12 chr12_28317469   Sample    C    T        0      0        2 
  12 chr12_28319606     AAsi    T    C        0      0        2 
  12 chr12_28319606     AKia    T    C        0      0        2 
  12 chr12_28319606     AOna    T    C        0      0        2 
  12 chr12_28319606     ASom    T    C        0      0        2 
  12 chr12_28319606     HCab    T    C      0.5      1        2 
  12 chr12_28319606     HPrz    T    C        1      2        2 
  12 chr12_28319606     ZBoe    T    C        0      0        2 
  12 chr12_28319606     ZGre    T    C        0      0        2 
  12 chr12_28319606     ZHar    T    C        0      0        2 
  12 chr12_28319606   Sample    T    C        0      0        2 
  12 chr12_28321936     AAsi    A    G        0      0        2 
  12 chr12_28321936     AKia    A    G        0      0        2 
  12 chr12_28321936     AOna    A    G        1      2        2 
  12 chr12_28321936     ASom    A    G        0      0        2 
  12 chr12_28321936     HCab    A    G        0      0        2 
  12 chr12_28321936     HPrz    A    G        0      0        2 
  12 chr12_28321936     ZBoe    A    G        0      0        2 
  12 chr12_28321936     ZGre    A    G        0      0        2 
  12 chr12_28321936     ZHar    A    G        0      0        2 
  12 chr12_28321936   Sample    A    G        0      0        2 
  12 chr12_28326329     AAsi    A    G        0      0        2 
  12 chr12_28326329     AKia    A    G        0      0        2 
  12 chr12_28326329     AOna    A    G        0      0        2 
  12 chr12_28326329     ASom    A    G        0      0        2 
  12 chr12_28326329     HCab    A    G        0      0        2 
  12 chr12_28326329     HPrz    A    G        1      2        2 
  12 chr12_28326329     ZBoe    A    G        0      0        2 
  12 chr12_28326329     ZGre    A    G        0      0        2 
  12 chr12_28326329     ZHar    A    G        0      0        2 
  12 chr12_28326329   Sample    A    G        0      0        2 
  12 chr12_28332664     AAsi    A    G        0      0        2 
  12 chr12_28332664     AKia    A    G        0      0        2 
  12 chr12_28332664     AOna    A    G        0      0        2 
  12 chr12_28332664     ASom    A    G        0      0        2 
  12 chr12_28332664     HCab    A    G        0      0        2 
  12 chr12_28332664     HPrz    A    G        0      0        2 
  12 chr12_28332664     ZBoe    A    G        0      0        2 
  12 chr12_28332664     ZGre    A    G        0      0        2 
  12 chr12_28332664     ZHar    A    G      0.5      1        2 
  12 chr12_28332664   Sample    A    G        0      0        2 
  12 chr12_28332887     AAsi    A    C        0      0        2 
  12 chr12_28332887     AKia    A    C        0      0        2 
  12 chr12_28332887     AOna    A    C        0      0        2 
  12 chr12_28332887     ASom    A    C      0.5      1        2 
  12 chr12_28332887     HCab    A    C        0      0        2 
  12 chr12_28332887     HPrz    A    C        0      0        2 
  12 chr12_28332887     ZBoe    A    C        0      0        2 
  12 chr12_28332887     ZGre    A    C        0      0        2 
  12 chr12_28332887     ZHar    A    C        0      0        2 
  12 chr12_28332887   Sample    A    C        0      0        2 
  12 chr12_28338442     AAsi    T    C        0      0        2 
  12 chr12_28338442     AKia    T    C        0      0        2 
  12 chr12_28338442     AOna    T    C        0      0        2 
  12 chr12_28338442     ASom    T    C        0      0        2 
  12 chr12_28338442     HCab    T    C        0      0        2 
  12 chr12_28338442     HPrz    T    C        0      0        2 
  12 chr12_28338442     ZBoe    T    C        0      0        2 
  12 chr12_28338442     ZGre    T    C        1      2        2 
  12 chr12_28338442     ZHar    T    C        0      0        2 
  12 chr12_28338442   Sample    T    C        0      0        2 
  12 chr12_28338498     AAsi    C    T        0      0        2 
  12 chr12_28338498     AKia    C    T        0      0        2 
  12 chr12_28338498     AOna    C    T      0.5      1        2 
  12 chr12_28338498     ASom    C    T        0      0        2 
  12 chr12_28338498     HCab    C    T        0      0        2 
  12 chr12_28338498     HPrz    C    T        0      0        2 
  12 chr12_28338498     ZBoe    C    T        0      0        2 
  12 chr12_28338498     ZGre    C    T        0      0        2 
  12 chr12_28338498     ZHar    C    T        0      0        2 
  12 chr12_28338498   Sample    C    T        0      0        2 
  12 chr12_28346650     AAsi    C    T        0      0        2 
  12 chr12_28346650     AKia    C    T        0      0        2 
  12 chr12_28346650     AOna    C    T        0      0        2 
  12 chr12_28346650     ASom    C    T        0      0        2 
  12 chr12_28346650     HCab    C    T        1      2        2 
  12 chr12_28346650     HPrz    C    T        1      2        2 
  12 chr12_28346650     ZBoe    C    T        0      0        2 
  12 chr12_28346650     ZGre    C    T        0      0        2 
  12 chr12_28346650     ZHar    C    T        0      0        2 
  12 chr12_28346650   Sample    C    T        0      0        2 
  12 chr12_28347734     AAsi    C    T        0      0        2 
  12 chr12_28347734     AKia    C    T        0      0        2 
  12 chr12_28347734     AOna    C    T      0.5      1        2 
  12 chr12_28347734     ASom    C    T        0      0        2 
  12 chr12_28347734     HCab    C    T        0      0        2 
  12 chr12_28347734     HPrz    C    T        0      0        2 
  12 chr12_28347734     ZBoe    C    T        0      0        2 
  12 chr12_28347734     ZGre    C    T        0      0        2 
  12 chr12_28347734     ZHar    C    T        0      0        2 
  12 chr12_28347734   Sample    C    T        0      0        2 
  12 chr12_28354918     AAsi    C    T        0      0        2 
  12 chr12_28354918     AKia    C    T        0      0        2 
  12 chr12_28354918     AOna    C    T        0      0        2 
  12 chr12_28354918     ASom    C    T        0      0        2 
  12 chr12_28354918     HCab    C    T      0.5      1        2 
  12 chr12_28354918     HPrz    C    T        1      2        2 
  12 chr12_28354918     ZBoe    C    T        0      0        2 
  12 chr12_28354918     ZGre    C    T        0      0        2 
  12 chr12_28354918     ZHar    C    T        0      0        2 
  12 chr12_28354918   Sample    C    T        0      0        2 
  12 chr12_28361893     AAsi    T    G        0      0        2 
  12 chr12_28361893     AKia    T    G        1      2        2 
  12 chr12_28361893     AOna    T    G      0.5      1        2 
  12 chr12_28361893     ASom    T    G        0      0        2 
  12 chr12_28361893     HCab    T    G        0      0        2 
  12 chr12_28361893     HPrz    T    G        0      0        2 
  12 chr12_28361893     ZBoe    T    G        0      0        2 
  12 chr12_28361893     ZGre    T    G        0      0        2 
  12 chr12_28361893     ZHar    T    G        0      0        2 
  12 chr12_28361893   Sample    T    G        0      0        2 
  12 chr12_28363676     AAsi    G    T        0      0        2 
  12 chr12_28363676     AKia    G    T        1      2        2 
  12 chr12_28363676     AOna    G    T        1      2        2 
  12 chr12_28363676     ASom    G    T        0      0        2 
  12 chr12_28363676     HCab    G    T        0      0        2 
  12 chr12_28363676     HPrz    G    T        0      0        2 
  12 chr12_28363676     ZBoe    G    T        0      0        2 
  12 chr12_28363676     ZGre    G    T        0      0        2 
  12 chr12_28363676     ZHar    G    T        0      0        2 
  12 chr12_28363676   Sample    G    T        0      0        2 
  12 chr12_28368770     AAsi    A    G        1      2        2 
  12 chr12_28368770     AKia    A    G        0      0        2 
  12 chr12_28368770     AOna    A    G        0      0        2 
  12 chr12_28368770     ASom    A    G        1      2        2 
  12 chr12_28368770     HCab    A    G        0      0        2 
  12 chr12_28368770     HPrz    A    G        0      0        2 
  12 chr12_28368770     ZBoe    A    G        0      0        2 
  12 chr12_28368770     ZGre    A    G        0      0        2 
  12 chr12_28368770     ZHar    A    G        0      0        2 
  12 chr12_28368770   Sample    A    G        1      2        2 
  12 chr12_28372776     AAsi    T    G        0      0        2 
  12 chr12_28372776     AKia    T    G        0      0        2 
  12 chr12_28372776     AOna    T    G        0      0        2 
  12 chr12_28372776     ASom    T    G        0      0        2 
  12 chr12_28372776     HCab    T    G        0      0        2 
  12 chr12_28372776     HPrz    T    G      0.5      1        2 
  12 chr12_28372776     ZBoe    T    G        0      0        2 
  12 chr12_28372776     ZGre    T    G        0      0        2 
  12 chr12_28372776     ZHar    T    G        0      0        2 
  12 chr12_28372776   Sample    T    G        0      0        2 
  12 chr12_28379429     AAsi    T    C        0      0        2 
  12 chr12_28379429     AKia    T    C        0      0        2 
  12 chr12_28379429     AOna    T    C        0      0        2 
  12 chr12_28379429     ASom    T    C      0.5      1        2 
  12 chr12_28379429     HCab    T    C        1      2        2 
  12 chr12_28379429     HPrz    T    C        1      2        2 
  12 chr12_28379429     ZBoe    T    C        0      0        2 
  12 chr12_28379429     ZGre    T    C      0.5      1        2 
  12 chr12_28379429     ZHar    T    C        0      0        2 
  12 chr12_28379429   Sample    T    C        1      2        2 
  12 chr12_28381923     AAsi    A    G        0      0        2 
  12 chr12_28381923     AKia    A    G        0      0        2 
  12 chr12_28381923     AOna    A    G        0      0        2 
  12 chr12_28381923     ASom    A    G        0      0        2 
  12 chr12_28381923     HCab    A    G        1      2        2 
  12 chr12_28381923     HPrz    A    G        1      2        2 
  12 chr12_28381923     ZBoe    A    G        0      0        2 
  12 chr12_28381923     ZGre    A    G        0      0        2 
  12 chr12_28381923     ZHar    A    G        0      0        2 
  12 chr12_28381923   Sample    A    G        0      0        2 
  12 chr12_28383460     AAsi    A    G        0      0        2 
  12 chr12_28383460     AKia    A    G        0      0        2 
  12 chr12_28383460     AOna    A    G        0      0        2 
  12 chr12_28383460     ASom    A    G      0.5      1        2 
  12 chr12_28383460     HCab    A    G        0      0        2 
  12 chr12_28383460     HPrz    A    G        0      0        2 
  12 chr12_28383460     ZBoe    A    G        0      0        2 
  12 chr12_28383460     ZGre    A    G        0      0        2 
  12 chr12_28383460     ZHar    A    G        0      0        2 
  12 chr12_28383460   Sample    A    G        0      0        2 
  12 chr12_28388986     AAsi    C    A        0      0        2 
  12 chr12_28388986     AKia    C    A        0      0        2 
  12 chr12_28388986     AOna    C    A        0      0        2 
  12 chr12_28388986     ASom    C    A        0      0        2 
  12 chr12_28388986     HCab    C    A        0      0        2 
  12 chr12_28388986     HPrz    C    A        0      0        2 
  12 chr12_28388986     ZBoe    C    A      0.5      1        2 
  12 chr12_28388986     ZGre    C    A        0      0        2 
  12 chr12_28388986     ZHar    C    A        0      0        2 
  12 chr12_28388986   Sample    C    A        0      0        2 
  12 chr12_28389953     AAsi    T    C        0      0        2 
  12 chr12_28389953     AKia    T    C        1      2        2 
  12 chr12_28389953     AOna    T    C        0      0        2 
  12 chr12_28389953     ASom    T    C        0      0        2 
  12 chr12_28389953     HCab    T    C        0      0        2 
  12 chr12_28389953     HPrz    T    C        0      0        2 
  12 chr12_28389953     ZBoe    T    C        0      0        2 
  12 chr12_28389953     ZGre    T    C        0      0        2 
  12 chr12_28389953     ZHar    T    C        0      0        2 
  12 chr12_28389953   Sample    T    C        0      0        2 
  12 chr12_28396368     AAsi    C    T        0      0        2 
  12 chr12_28396368     AKia    C    T        0      0        2 
  12 chr12_28396368     AOna    C    T        0      0        2 
  12 chr12_28396368     ASom    C    T        0      0        2 
  12 chr12_28396368     HCab    C    T        1      2        2 
  12 chr12_28396368     HPrz    C    T        1      2        2 
  12 chr12_28396368     ZBoe    C    T        0      0        2 
  12 chr12_28396368     ZGre    C    T        0      0        2 
  12 chr12_28396368     ZHar    C    T        0      0        2 
  12 chr12_28396368   Sample    C    T        0      0        2 
  12 chr12_28399700     AAsi    T    C        1      2        2 
  12 chr12_28399700     AKia    T    C        0      0        2 
  12 chr12_28399700     AOna    T    C        0      0        2 
  12 chr12_28399700     ASom    T    C        0      0        2 
  12 chr12_28399700     HCab    T    C        0      0        2 
  12 chr12_28399700     HPrz    T    C        0      0        2 
  12 chr12_28399700     ZBoe    T    C        0      0        2 
  12 chr12_28399700     ZGre    T    C        0      0        2 
  12 chr12_28399700     ZHar    T    C        0      0        2 
  12 chr12_28399700   Sample    T    C        0      0        2 
  12 chr12_28412151     AAsi    A    G      0.5      1        2 
  12 chr12_28412151     AKia    A    G        0      0        2 
  12 chr12_28412151     AOna    A    G        0      0        2 
  12 chr12_28412151     ASom    A    G        0      0        2 
  12 chr12_28412151     HCab    A    G        0      0        2 
  12 chr12_28412151     HPrz    A    G        0      0        2 
  12 chr12_28412151     ZBoe    A    G        0      0        2 
  12 chr12_28412151     ZGre    A    G        0      0        2 
  12 chr12_28412151     ZHar    A    G        0      0        2 
  12 chr12_28412151   Sample    A    G        1      2        2 
  12 chr12_28421579     AAsi    A    G        1      2        2 
  12 chr12_28421579     AKia    A    G        0      0        2 
  12 chr12_28421579     AOna    A    G        0      0        2 
  12 chr12_28421579     ASom    A    G        0      0        2 
  12 chr12_28421579     HCab    A    G        0      0        2 
  12 chr12_28421579     HPrz    A    G        0      0        2 
  12 chr12_28421579     ZBoe    A    G        0      0        2 
  12 chr12_28421579     ZGre    A    G        0      0        2 
  12 chr12_28421579     ZHar    A    G        0      0        2 
  12 chr12_28421579   Sample    A    G        0      0        2 
  12 chr12_28428173     AAsi    T    C        0      0        2 
  12 chr12_28428173     AKia    T    C        1      2        2 
  12 chr12_28428173     AOna    T    C        0      0        2 
  12 chr12_28428173     ASom    T    C        0      0        2 
  12 chr12_28428173     HCab    T    C        0      0        2 
  12 chr12_28428173     HPrz    T    C        0      0        2 
  12 chr12_28428173     ZBoe    T    C        0      0        2 
  12 chr12_28428173     ZGre    T    C        0      0        2 
  12 chr12_28428173     ZHar    T    C        0      0        2 
  12 chr12_28428173   Sample    T    C        0      0        2 
  12 chr12_28428803     AAsi    C    T        0      0        2 
  12 chr12_28428803     AKia    C    T        0      0        2 
  12 chr12_28428803     AOna    C    T        0      0        2 
  12 chr12_28428803     ASom    C    T        0      0        2 
  12 chr12_28428803     HCab    C    T        0      0        2 
  12 chr12_28428803     HPrz    C    T        0      0        2 
  12 chr12_28428803     ZBoe    C    T        0      0        2 
  12 chr12_28428803     ZGre    C    T        1      2        2 
  12 chr12_28428803     ZHar    C    T        0      0        2 
  12 chr12_28428803   Sample    C    T        0      0        2 
  12 chr12_28430466     AAsi    A    G        0      0        2 
  12 chr12_28430466     AKia    A    G        0      0        2 
  12 chr12_28430466     AOna    A    G        0      0        2 
  12 chr12_28430466     ASom    A    G        0      0        2 
  12 chr12_28430466     HCab    A    G        1      2        2 
  12 chr12_28430466     HPrz    A    G        1      2        2 
  12 chr12_28430466     ZBoe    A    G        0      0        2 
  12 chr12_28430466     ZGre    A    G        0      0        2 
  12 chr12_28430466     ZHar    A    G        0      0        2 
  12 chr12_28430466   Sample    A    G        0      0        2 
  12 chr12_28442240     AAsi    C    G        0      0        2 
  12 chr12_28442240     AKia    C    G        0      0        2 
  12 chr12_28442240     AOna    C    G        0      0        2 
  12 chr12_28442240     ASom    C    G      0.5      1        2 
  12 chr12_28442240     HCab    C    G        0      0        2 
  12 chr12_28442240     HPrz    C    G        0      0        2 
  12 chr12_28442240     ZBoe    C    G        0      0        2 
  12 chr12_28442240     ZGre    C    G        0      0        2 
  12 chr12_28442240     ZHar    C    G        0      0        2 
  12 chr12_28442240   Sample    C    G        0      0        2 
  12 chr12_28446142     AAsi    T    A        0      0        2 
  12 chr12_28446142     AKia    T    A        0      0        2 
  12 chr12_28446142     AOna    T    A        0      0        2 
  12 chr12_28446142     ASom    T    A      0.5      1        2 
  12 chr12_28446142     HCab    T    A        0      0        2 
  12 chr12_28446142     HPrz    T    A        0      0        2 
  12 chr12_28446142     ZBoe    T    A        0      0        2 
  12 chr12_28446142     ZGre    T    A        0      0        2 
  12 chr12_28446142     ZHar    T    A        0      0        2 
  12 chr12_28446142   Sample    T    A        0      0        2 
  12 chr12_28446692     AAsi    G    A        0      0        2 
  12 chr12_28446692     AKia    G    A        0      0        2 
  12 chr12_28446692     AOna    G    A        0      0        2 
  12 chr12_28446692     ASom    G    A        1      2        2 
  12 chr12_28446692     HCab    G    A        0      0        2 
  12 chr12_28446692     HPrz    G    A        0      0        2 
  12 chr12_28446692     ZBoe    G    A        0      0        2 
  12 chr12_28446692     ZGre    G    A        0      0        2 
  12 chr12_28446692     ZHar    G    A        0      0        2 
  12 chr12_28446692   Sample    G    A        0      0        2 
  12 chr12_28452713     AAsi    T    C        0      0        2 
  12 chr12_28452713     AKia    T    C        0      0        2 
  12 chr12_28452713     AOna    T    C        0      0        2 
  12 chr12_28452713     ASom    T    C        0      0        2 
  12 chr12_28452713     HCab    T    C        1      2        2 
  12 chr12_28452713     HPrz    T    C        1      2        2 
  12 chr12_28452713     ZBoe    T    C        0      0        2 
  12 chr12_28452713     ZGre    T    C        0      0        2 
  12 chr12_28452713     ZHar    T    C        0      0        2 
  12 chr12_28452713   Sample    T    C        0      0        2 
  12 chr12_28453434     AAsi    G    C      0.5      1        2 
  12 chr12_28453434     AKia    G    C        0      0        2 
  12 chr12_28453434     AOna    G    C        0      0        2 
  12 chr12_28453434     ASom    G    C        0      0        2 
  12 chr12_28453434     HCab    G    C        0      0        2 
  12 chr12_28453434     HPrz    G    C        0      0        2 
  12 chr12_28453434     ZBoe    G    C        0      0        2 
  12 chr12_28453434     ZGre    G    C        0      0        2 
  12 chr12_28453434     ZHar    G    C        0      0        2 
  12 chr12_28453434   Sample    G    C        0      0        2 
  12 chr12_28464033     AAsi    G    A        0      0        2 
  12 chr12_28464033     AKia    G    A        0      0        2 
  12 chr12_28464033     AOna    G    A        0      0        2 
  12 chr12_28464033     ASom    G    A        0      0        2 
  12 chr12_28464033     HCab    G    A        1      2        2 
  12 chr12_28464033     HPrz    G    A        1      2        2 
  12 chr12_28464033     ZBoe    G    A        0      0        2 
  12 chr12_28464033     ZGre    G    A        0      0        2 
  12 chr12_28464033     ZHar    G    A        0      0        2 
  12 chr12_28464033   Sample    G    A        0      0        2 
  12 chr12_28465091     AAsi    G    A        0      0        2 
  12 chr12_28465091     AKia    G    A        0      0        2 
  12 chr12_28465091     AOna    G    A        0      0        2 
  12 chr12_28465091     ASom    G    A        0      0        2 
  12 chr12_28465091     HCab    G    A        0      0        2 
  12 chr12_28465091     HPrz    G    A        0      0        2 
  12 chr12_28465091     ZBoe    G    A        1      2        2 
  12 chr12_28465091     ZGre    G    A        0      0        2 
  12 chr12_28465091     ZHar    G    A        0      0        2 
  12 chr12_28465091   Sample    G    A        0      0        2 
  12 chr12_28465460     AAsi    T    G        0      0        2 
  12 chr12_28465460     AKia    T    G        0      0        2 
  12 chr12_28465460     AOna    T    G      0.5      1        2 
  12 chr12_28465460     ASom    T    G        0      0        2 
  12 chr12_28465460     HCab    T    G        0      0        2 
  12 chr12_28465460     HPrz    T    G        0      0        2 
  12 chr12_28465460     ZBoe    T    G        0      0        2 
  12 chr12_28465460     ZGre    T    G        0      0        2 
  12 chr12_28465460     ZHar    T    G        0      0        2 
  12 chr12_28465460   Sample    T    G        0      0        2 
  12 chr12_28471729     AAsi    A    G        0      0        2 
  12 chr12_28471729     AKia    A    G        0      0        2 
  12 chr12_28471729     AOna    A    G        1      2        2 
  12 chr12_28471729     ASom    A    G        0      0        2 
  12 chr12_28471729     HCab    A    G        0      0        2 
  12 chr12_28471729     HPrz    A    G        0      0        2 
  12 chr12_28471729     ZBoe    A    G        0      0        2 
  12 chr12_28471729     ZGre    A    G        0      0        2 
  12 chr12_28471729     ZHar    A    G        0      0        2 
  12 chr12_28471729   Sample    A    G        0      0        2 
  12 chr12_28475060     AAsi    T    C        0      0        2 
  12 chr12_28475060     AKia    T    C        0      0        2 
  12 chr12_28475060     AOna    T    C      0.5      1        2 
  12 chr12_28475060     ASom    T    C        0      0        2 
  12 chr12_28475060     HCab    T    C        0      0        2 
  12 chr12_28475060     HPrz    T    C        0      0        2 
  12 chr12_28475060     ZBoe    T    C        0      0        2 
  12 chr12_28475060     ZGre    T    C        0      0        2 
  12 chr12_28475060     ZHar    T    C        0      0        2 
  12 chr12_28475060   Sample    T    C        0      0        2 
  12 chr12_28484928     AAsi    G    C        0      0        2 
  12 chr12_28484928     AKia    G    C        0      0        2 
  12 chr12_28484928     AOna    G    C        0      0        2 
  12 chr12_28484928     ASom    G    C        0      0        2 
  12 chr12_28484928     HCab    G    C        0      0        2 
  12 chr12_28484928     HPrz    G    C        0      0        2 
  12 chr12_28484928     ZBoe    G    C      0.5      1        2 
  12 chr12_28484928     ZGre    G    C        0      0        2 
  12 chr12_28484928     ZHar    G    C        0      0        2 
  12 chr12_28484928   Sample    G    C        0      0        2 
  12 chr12_28487431     AAsi    A    G        0      0        2 
  12 chr12_28487431     AKia    A    G        0      0        2 
  12 chr12_28487431     AOna    A    G        1      2        2 
  12 chr12_28487431     ASom    A    G        0      0        2 
  12 chr12_28487431     HCab    A    G        0      0        2 
  12 chr12_28487431     HPrz    A    G        0      0        2 
  12 chr12_28487431     ZBoe    A    G        0      0        2 
  12 chr12_28487431     ZGre    A    G        0      0        2 
  12 chr12_28487431     ZHar    A    G        0      0        2 
  12 chr12_28487431   Sample    A    G        0      0        2 
  12 chr12_28488161     AAsi    A    G        0      0        2 
  12 chr12_28488161     AKia    A    G        0      0        2 
  12 chr12_28488161     AOna    A    G        1      2        2 
  12 chr12_28488161     ASom    A    G        0      0        2 
  12 chr12_28488161     HCab    A    G        0      0        2 
  12 chr12_28488161     HPrz    A    G        0      0        2 
  12 chr12_28488161     ZBoe    A    G        0      0        2 
  12 chr12_28488161     ZGre    A    G        0      0        2 
  12 chr12_28488161     ZHar    A    G        0      0        2 
  12 chr12_28488161   Sample    A    G        0      0        2 
  12 chr12_28490463     AAsi    A    C        0      0        2 
  12 chr12_28490463     AKia    A    C        0      0        2 
  12 chr12_28490463     AOna    A    C        1      2        2 
  12 chr12_28490463     ASom    A    C        0      0        2 
  12 chr12_28490463     HCab    A    C        0      0        2 
  12 chr12_28490463     HPrz    A    C        0      0        2 
  12 chr12_28490463     ZBoe    A    C        0      0        2 
  12 chr12_28490463     ZGre    A    C        0      0        2 
  12 chr12_28490463     ZHar    A    C        0      0        2 
  12 chr12_28490463   Sample    A    C        0      0        2 
  12 chr12_28491148     AAsi    A    G        0      0        2 
  12 chr12_28491148     AKia    A    G        0      0        2 
  12 chr12_28491148     AOna    A    G        0      0        2 
  12 chr12_28491148     ASom    A    G        0      0        2 
  12 chr12_28491148     HCab    A    G        1      2        2 
  12 chr12_28491148     HPrz    A    G        1      2        2 
  12 chr12_28491148     ZBoe    A    G        0      0        2 
  12 chr12_28491148     ZGre    A    G        0      0        2 
  12 chr12_28491148     ZHar    A    G        0      0        2 
  12 chr12_28491148   Sample    A    G        0      0        2 
  12 chr12_28496370     AAsi    T    G        0      0        2 
  12 chr12_28496370     AKia    T    G        0      0        2 
  12 chr12_28496370     AOna    T    G        0      0        2 
  12 chr12_28496370     ASom    T    G        0      0        2 
  12 chr12_28496370     HCab    T    G        1      2        2 
  12 chr12_28496370     HPrz    T    G        1      2        2 
  12 chr12_28496370     ZBoe    T    G        0      0        2 
  12 chr12_28496370     ZGre    T    G        0      0        2 
  12 chr12_28496370     ZHar    T    G        0      0        2 
  12 chr12_28496370   Sample    T    G        0      0        2 
  12 chr12_28496504     AAsi    T    C        0      0        2 
  12 chr12_28496504     AKia    T    C        0      0        2 
  12 chr12_28496504     AOna    T    C        0      0        2 
  12 chr12_28496504     ASom    T    C        0      0        2 
  12 chr12_28496504     HCab    T    C        0      0        2 
  12 chr12_28496504     HPrz    T    C        0      0        2 
  12 chr12_28496504     ZBoe    T    C      0.5      1        2 
  12 chr12_28496504     ZGre    T    C        0      0        2 
  12 chr12_28496504     ZHar    T    C        0      0        2 
  12 chr12_28496504   Sample    T    C        0      0        2 
  12 chr12_28497043     AAsi    A    G        0      0        2 
  12 chr12_28497043     AKia    A    G        0      0        2 
  12 chr12_28497043     AOna    A    G        0      0        2 
  12 chr12_28497043     ASom    A    G        0      0        2 
  12 chr12_28497043     HCab    A    G        1      2        2 
  12 chr12_28497043     HPrz    A    G        1      2        2 
  12 chr12_28497043     ZBoe    A    G        0      0        2 
  12 chr12_28497043     ZGre    A    G        0      0        2 
  12 chr12_28497043     ZHar    A    G        0      0        2 
  12 chr12_28497043   Sample    A    G        0      0        2 
  12 chr12_28497370     AAsi    T    G        0      0        2 
  12 chr12_28497370     AKia    T    G        0      0        2 
  12 chr12_28497370     AOna    T    G        0      0        2 
  12 chr12_28497370     ASom    T    G        0      0        2 
  12 chr12_28497370     HCab    T    G        1      2        2 
  12 chr12_28497370     HPrz    T    G        1      2        2 
  12 chr12_28497370     ZBoe    T    G        0      0        2 
  12 chr12_28497370     ZGre    T    G        0      0        2 
  12 chr12_28497370     ZHar    T    G        0      0        2 
  12 chr12_28497370   Sample    T    G        0      0        2 
  12 chr12_28505464     AAsi    G    A        0      0        2 
  12 chr12_28505464     AKia    G    A        0      0        2 
  12 chr12_28505464     AOna    G    A        0      0        2 
  12 chr12_28505464     ASom    G    A        0      0        2 
  12 chr12_28505464     HCab    G    A        0      0        2 
  12 chr12_28505464     HPrz    G    A        0      0        2 
  12 chr12_28505464     ZBoe    G    A      0.5      1        2 
  12 chr12_28505464     ZGre    G    A        0      0        2 
  12 chr12_28505464     ZHar    G    A        0      0        2 
  12 chr12_28505464   Sample    G    A        0      0        2 
  12 chr12_28509548     AAsi    T    G        0      0        2 
  12 chr12_28509548     AKia    T    G        0      0        2 
  12 chr12_28509548     AOna    T    G      0.5      1        2 
  12 chr12_28509548     ASom    T    G        0      0        2 
  12 chr12_28509548     HCab    T    G        0      0        2 
  12 chr12_28509548     HPrz    T    G        0      0        2 
  12 chr12_28509548     ZBoe    T    G        0      0        2 
  12 chr12_28509548     ZGre    T    G        0      0        2 
  12 chr12_28509548     ZHar    T    G        0      0        2 
  12 chr12_28509548   Sample    T    G        0      0        2 
  12 chr12_28529753     AAsi    T    C        1      2        2 
  12 chr12_28529753     AKia    T    C        0      0        2 
  12 chr12_28529753     AOna    T    C      0.5      1        2 
  12 chr12_28529753     ASom    T    C        1      2        2 
  12 chr12_28529753     HCab    T    C        0      0        2 
  12 chr12_28529753     HPrz    T    C        0      0        2 
  12 chr12_28529753     ZBoe    T    C        0      0        2 
  12 chr12_28529753     ZGre    T    C        0      0        2 
  12 chr12_28529753     ZHar    T    C        0      0        2 
  12 chr12_28529753   Sample    T    C        1      2        2 
  12 chr12_28530101     AAsi    A    G        0      0        2 
  12 chr12_28530101     AKia    A    G        0      0        2 
  12 chr12_28530101     AOna    A    G        0      0        2 
  12 chr12_28530101     ASom    A    G        0      0        2 
  12 chr12_28530101     HCab    A    G        0      0        2 
  12 chr12_28530101     HPrz    A    G        0      0        2 
  12 chr12_28530101     ZBoe    A    G        1      2        2 
  12 chr12_28530101     ZGre    A    G        0      0        2 
  12 chr12_28530101     ZHar    A    G        0      0        2 
  12 chr12_28530101   Sample    A    G        0      0        2 
  12 chr12_28530423     AAsi    C    T        0      0        2 
  12 chr12_28530423     AKia    C    T        0      0        2 
  12 chr12_28530423     AOna    C    T        0      0        2 
  12 chr12_28530423     ASom    C    T        0      0        2 
  12 chr12_28530423     HCab    C    T        0      0        2 
  12 chr12_28530423     HPrz    C    T      0.5      1        2 
  12 chr12_28530423     ZBoe    C    T        0      0        2 
  12 chr12_28530423     ZGre    C    T        0      0        2 
  12 chr12_28530423     ZHar    C    T        0      0        2 
  12 chr12_28530423   Sample    C    T        0      0        2 
  12 chr12_28531156     AAsi    C    G        0      0        2 
  12 chr12_28531156     AKia    C    G        0      0        2 
  12 chr12_28531156     AOna    C    G        0      0        2 
  12 chr12_28531156     ASom    C    G        0      0        2 
  12 chr12_28531156     HCab    C    G        1      2        2 
  12 chr12_28531156     HPrz    C    G        1      2        2 
  12 chr12_28531156     ZBoe    C    G        0      0        2 
  12 chr12_28531156     ZGre    C    G        0      0        2 
  12 chr12_28531156     ZHar    C    G        0      0        2 
  12 chr12_28531156   Sample    C    G        0      0        2 
  12 chr12_28531391     AAsi    T    C        0      0        2 
  12 chr12_28531391     AKia    T    C        0      0        2 
  12 chr12_28531391     AOna    T    C        0      0        2 
  12 chr12_28531391     ASom    T    C        0      0        2 
  12 chr12_28531391     HCab    T    C        0      0        2 
  12 chr12_28531391     HPrz    T    C        0      0        2 
  12 chr12_28531391     ZBoe    T    C        0      0        2 
  12 chr12_28531391     ZGre    T    C        0      0        2 
  12 chr12_28531391     ZHar    T    C        1      2        2 
  12 chr12_28531391   Sample    T    C        0      0        2 
  12 chr12_28531496     AAsi    A    G        0      0        2 
  12 chr12_28531496     AKia    A    G        0      0        2 
  12 chr12_28531496     AOna    A    G        0      0        2 
  12 chr12_28531496     ASom    A    G        0      0        2 
  12 chr12_28531496     HCab    A    G        0      0        2 
  12 chr12_28531496     HPrz    A    G        0      0        2 
  12 chr12_28531496     ZBoe    A    G        0      0        2 
  12 chr12_28531496     ZGre    A    G        0      0        2 
  12 chr12_28531496     ZHar    A    G        1      2        2 
  12 chr12_28531496   Sample    A    G        0      0        2 
  12 chr12_28537102     AAsi    A    G        1      2        2 
  12 chr12_28537102     AKia    A    G        0      0        2 
  12 chr12_28537102     AOna    A    G        0      0        2 
  12 chr12_28537102     ASom    A    G        0      0        2 
  12 chr12_28537102     HCab    A    G        0      0        2 
  12 chr12_28537102     HPrz    A    G        0      0        2 
  12 chr12_28537102     ZBoe    A    G        0      0        2 
  12 chr12_28537102     ZGre    A    G        0      0        2 
  12 chr12_28537102     ZHar    A    G        0      0        2 
  12 chr12_28537102   Sample    A    G        0      0        2 
  12 chr12_28553593     AAsi    G    A        0      0        2 
  12 chr12_28553593     AKia    G    A        1      2        2 
  12 chr12_28553593     AOna    G    A        1      2        2 
  12 chr12_28553593     ASom    G    A        0      0        2 
  12 chr12_28553593     HCab    G    A        0      0        2 
  12 chr12_28553593     HPrz    G    A        0      0        2 
  12 chr12_28553593     ZBoe    G    A        0      0        2 
  12 chr12_28553593     ZGre    G    A        0      0        2 
  12 chr12_28553593     ZHar    G    A        0      0        2 
  12 chr12_28553593   Sample    G    A        0      0        2 
  12 chr12_28554262     AAsi    A    T        0      0        2 
  12 chr12_28554262     AKia    A    T        0      0        2 
  12 chr12_28554262     AOna    A    T        0      0        2 
  12 chr12_28554262     ASom    A    T        0      0        2 
  12 chr12_28554262     HCab    A    T        0      0        2 
  12 chr12_28554262     HPrz    A    T        0      0        2 
  12 chr12_28554262     ZBoe    A    T        1      2        2 
  12 chr12_28554262     ZGre    A    T        0      0        2 
  12 chr12_28554262     ZHar    A    T        0      0        2 
  12 chr12_28554262   Sample    A    T        0      0        2 
  12 chr12_28558218     AAsi    A    G        0      0        2 
  12 chr12_28558218     AKia    A    G      0.5      1        2 
  12 chr12_28558218     AOna    A    G        0      0        2 
  12 chr12_28558218     ASom    A    G        0      0        2 
  12 chr12_28558218     HCab    A    G        0      0        2 
  12 chr12_28558218     HPrz    A    G        0      0        2 
  12 chr12_28558218     ZBoe    A    G        0      0        2 
  12 chr12_28558218     ZGre    A    G        0      0        2 
  12 chr12_28558218     ZHar    A    G        0      0        2 
  12 chr12_28558218   Sample    A    G        0      0        2 
  12 chr12_28560632     AAsi    G    A        0      0        2 
  12 chr12_28560632     AKia    G    A        0      0        2 
  12 chr12_28560632     AOna    G    A        0      0        2 
  12 chr12_28560632     ASom    G    A        0      0        2 
  12 chr12_28560632     HCab    G    A        1      2        2 
  12 chr12_28560632     HPrz    G    A        1      2        2 
  12 chr12_28560632     ZBoe    G    A        0      0        2 
  12 chr12_28560632     ZGre    G    A        0      0        2 
  12 chr12_28560632     ZHar    G    A        0      0        2 
  12 chr12_28560632   Sample    G    A        0      0        2 
  12 chr12_28564906     AAsi    A    G        0      0        2 
  12 chr12_28564906     AKia    A    G        0      0        2 
  12 chr12_28564906     AOna    A    G      0.5      1        2 
  12 chr12_28564906     ASom    A    G        0      0        2 
  12 chr12_28564906     HCab    A    G        0      0        2 
  12 chr12_28564906     HPrz    A    G        0      0        2 
  12 chr12_28564906     ZBoe    A    G        0      0        2 
  12 chr12_28564906     ZGre    A    G        0      0        2 
  12 chr12_28564906     ZHar    A    G        0      0        2 
  12 chr12_28564906   Sample    A    G        0      0        2 
  12 chr12_28566305     AAsi    G    C        0      0        2 
  12 chr12_28566305     AKia    G    C        0      0        2 
  12 chr12_28566305     AOna    G    C        0      0        2 
  12 chr12_28566305     ASom    G    C      0.5      1        2 
  12 chr12_28566305     HCab    G    C        0      0        2 
  12 chr12_28566305     HPrz    G    C        0      0        2 
  12 chr12_28566305     ZBoe    G    C        0      0        2 
  12 chr12_28566305     ZGre    G    C        0      0        2 
  12 chr12_28566305     ZHar    G    C        0      0        2 
  12 chr12_28566305   Sample    G    C        0      0        2 
  12 chr12_28571301     AAsi    T    C        0      0        2 
  12 chr12_28571301     AKia    T    C        0      0        2 
  12 chr12_28571301     AOna    T    C      0.5      1        2 
  12 chr12_28571301     ASom    T    C        0      0        2 
  12 chr12_28571301     HCab    T    C        0      0        2 
  12 chr12_28571301     HPrz    T    C        0      0        2 
  12 chr12_28571301     ZBoe    T    C        0      0        2 
  12 chr12_28571301     ZGre    T    C        0      0        2 
  12 chr12_28571301     ZHar    T    C        0      0        2 
  12 chr12_28571301   Sample    T    C        0      0        2 
  12 chr12_28588136     AAsi    G    C        0      0        2 
  12 chr12_28588136     AKia    G    C        0      0        2 
  12 chr12_28588136     AOna    G    C      0.5      1        2 
  12 chr12_28588136     ASom    G    C        0      0        2 
  12 chr12_28588136     HCab    G    C        0      0        2 
  12 chr12_28588136     HPrz    G    C        0      0        2 
  12 chr12_28588136     ZBoe    G    C        0      0        2 
  12 chr12_28588136     ZGre    G    C        0      0        2 
  12 chr12_28588136     ZHar    G    C        0      0        2 
  12 chr12_28588136   Sample    G    C        0      0        2 
  12 chr12_28590162     AAsi    C    T        0      0        2 
  12 chr12_28590162     AKia    C    T        1      2        2 
  12 chr12_28590162     AOna    C    T        0      0        2 
  12 chr12_28590162     ASom    C    T        0      0        2 
  12 chr12_28590162     HCab    C    T        0      0        2 
  12 chr12_28590162     HPrz    C    T        0      0        2 
  12 chr12_28590162     ZBoe    C    T        0      0        2 
  12 chr12_28590162     ZGre    C    T        0      0        2 
  12 chr12_28590162     ZHar    C    T        0      0        2 
  12 chr12_28590162   Sample    C    T        0      0        2 
  12 chr12_28606624     AAsi    G    C        0      0        2 
  12 chr12_28606624     AKia    G    C        0      0        2 
  12 chr12_28606624     AOna    G    C        0      0        2 
  12 chr12_28606624     ASom    G    C        0      0        2 
  12 chr12_28606624     HCab    G    C        0      0        2 
  12 chr12_28606624     HPrz    G    C        0      0        2 
  12 chr12_28606624     ZBoe    G    C        0      0        2 
  12 chr12_28606624     ZGre    G    C        0      0        2 
  12 chr12_28606624     ZHar    G    C        1      2        2 
  12 chr12_28606624   Sample    G    C        0      0        2 
  12 chr12_28611548     AAsi    A    G        0      0        2 
  12 chr12_28611548     AKia    A    G        0      0        2 
  12 chr12_28611548     AOna    A    G        0      0        2 
  12 chr12_28611548     ASom    A    G        0      0        2 
  12 chr12_28611548     HCab    A    G        0      0        2 
  12 chr12_28611548     HPrz    A    G        0      0        2 
  12 chr12_28611548     ZBoe    A    G      0.5      1        2 
  12 chr12_28611548     ZGre    A    G        0      0        2 
  12 chr12_28611548     ZHar    A    G        0      0        2 
  12 chr12_28611548   Sample    A    G        0      0        2 
  12 chr12_28613566     AAsi    A    G        0      0        2 
  12 chr12_28613566     AKia    A    G        0      0        2 
  12 chr12_28613566     AOna    A    G      0.5      1        2 
  12 chr12_28613566     ASom    A    G        0      0        2 
  12 chr12_28613566     HCab    A    G        0      0        2 
  12 chr12_28613566     HPrz    A    G        0      0        2 
  12 chr12_28613566     ZBoe    A    G        0      0        2 
  12 chr12_28613566     ZGre    A    G        0      0        2 
  12 chr12_28613566     ZHar    A    G        0      0        2 
  12 chr12_28613566   Sample    A    G        0      0        2 
  12 chr12_28614543     AAsi    A    G        0      0        2 
  12 chr12_28614543     AKia    A    G        0      0        2 
  12 chr12_28614543     AOna    A    G        0      0        2 
  12 chr12_28614543     ASom    A    G        0      0        2 
  12 chr12_28614543     HCab    A    G        0      0        2 
  12 chr12_28614543     HPrz    A    G        0      0        2 
  12 chr12_28614543     ZBoe    A    G        0      0        2 
  12 chr12_28614543     ZGre    A    G        1      2        2 
  12 chr12_28614543     ZHar    A    G        0      0        2 
  12 chr12_28614543   Sample    A    G        0      0        2 
  12 chr12_28615903     AAsi    T    C        0      0        2 
  12 chr12_28615903     AKia    T    C        1      2        2 
  12 chr12_28615903     AOna    T    C        0      0        2 
  12 chr12_28615903     ASom    T    C        0      0        2 
  12 chr12_28615903     HCab    T    C        0      0        2 
  12 chr12_28615903     HPrz    T    C        0      0        2 
  12 chr12_28615903     ZBoe    T    C        0      0        2 
  12 chr12_28615903     ZGre    T    C        0      0        2 
  12 chr12_28615903     ZHar    T    C        0      0        2 
  12 chr12_28615903   Sample    T    C        0      0        2 
  12 chr12_28622326     AAsi    A    G        0      0        2 
  12 chr12_28622326     AKia    A    G        0      0        2 
  12 chr12_28622326     AOna    A    G        0      0        2 
  12 chr12_28622326     ASom    A    G        0      0        2 
  12 chr12_28622326     HCab    A    G        0      0        2 
  12 chr12_28622326     HPrz    A    G        0      0        2 
  12 chr12_28622326     ZBoe    A    G        1      2        2 
  12 chr12_28622326     ZGre    A    G        0      0        2 
  12 chr12_28622326     ZHar    A    G        1      2        2 
  12 chr12_28622326   Sample    A    G        0      0        2 
  12 chr12_28629896     AAsi    C    A        0      0        2 
  12 chr12_28629896     AKia    C    A        0      0        2 
  12 chr12_28629896     AOna    C    A        0      0        2 
  12 chr12_28629896     ASom    C    A        0      0        2 
  12 chr12_28629896     HCab    C    A        1      2        2 
  12 chr12_28629896     HPrz    C    A        1      2        2 
  12 chr12_28629896     ZBoe    C    A        0      0        2 
  12 chr12_28629896     ZGre    C    A        0      0        2 
  12 chr12_28629896     ZHar    C    A        0      0        2 
  12 chr12_28629896   Sample    C    A        0      0        2 
  12 chr12_28632134     AAsi    A    G        0      0        2 
  12 chr12_28632134     AKia    A    G        0      0        2 
  12 chr12_28632134     AOna    A    G        0      0        2 
  12 chr12_28632134     ASom    A    G        0      0        2 
  12 chr12_28632134     HCab    A    G        1      2        2 
  12 chr12_28632134     HPrz    A    G        1      2        2 
  12 chr12_28632134     ZBoe    A    G        0      0        2 
  12 chr12_28632134     ZGre    A    G        0      0        2 
  12 chr12_28632134     ZHar    A    G        0      0        2 
  12 chr12_28632134   Sample    A    G        0      0        2 
  12 chr12_28632733     AAsi    T    C        0      0        2 
  12 chr12_28632733     AKia    T    C        0      0        2 
  12 chr12_28632733     AOna    T    C        0      0        2 
  12 chr12_28632733     ASom    T    C        0      0        2 
  12 chr12_28632733     HCab    T    C        0      0        2 
  12 chr12_28632733     HPrz    T    C        0      0        2 
  12 chr12_28632733     ZBoe    T    C        0      0        2 
  12 chr12_28632733     ZGre    T    C        0      0        2 
  12 chr12_28632733     ZHar    T    C      0.5      1        2 
  12 chr12_28632733   Sample    T    C        0      0        2 
  12 chr12_28633692     AAsi    A    G        0      0        2 
  12 chr12_28633692     AKia    A    G        0      0        2 
  12 chr12_28633692     AOna    A    G        0      0        2 
  12 chr12_28633692     ASom    A    G        0      0        2 
  12 chr12_28633692     HCab    A    G        0      0        2 
  12 chr12_28633692     HPrz    A    G        0      0        2 
  12 chr12_28633692     ZBoe    A    G      0.5      1        2 
  12 chr12_28633692     ZGre    A    G        0      0        2 
  12 chr12_28633692     ZHar    A    G        0      0        2 
  12 chr12_28633692   Sample    A    G        0      0        2 
  12 chr12_28634261     AAsi    G    A        0      0        2 
  12 chr12_28634261     AKia    G    A        0      0        2 
  12 chr12_28634261     AOna    G    A        0      0        2 
  12 chr12_28634261     ASom    G    A        0      0        2 
  12 chr12_28634261     HCab    G    A        0      0        2 
  12 chr12_28634261     HPrz    G    A        0      0        2 
  12 chr12_28634261     ZBoe    G    A        0      0        2 
  12 chr12_28634261     ZGre    G    A        1      2        2 
  12 chr12_28634261     ZHar    G    A        0      0        2 
  12 chr12_28634261   Sample    G    A        0      0        2 
  12 chr12_28637030     AAsi    T    C        0      0        2 
  12 chr12_28637030     AKia    T    C        0      0        2 
  12 chr12_28637030     AOna    T    C        1      2        2 
  12 chr12_28637030     ASom    T    C        0      0        2 
  12 chr12_28637030     HCab    T    C        0      0        2 
  12 chr12_28637030     HPrz    T    C        0      0        2 
  12 chr12_28637030     ZBoe    T    C        0      0        2 
  12 chr12_28637030     ZGre    T    C        0      0        2 
  12 chr12_28637030     ZHar    T    C        0      0        2 
  12 chr12_28637030   Sample    T    C        0      0        2 
  12 chr12_28637523     AAsi    T    C        0      0        2 
  12 chr12_28637523     AKia    T    C      0.5      1        2 
  12 chr12_28637523     AOna    T    C        0      0        2 
  12 chr12_28637523     ASom    T    C        0      0        2 
  12 chr12_28637523     HCab    T    C        0      0        2 
  12 chr12_28637523     HPrz    T    C        0      0        2 
  12 chr12_28637523     ZBoe    T    C        0      0        2 
  12 chr12_28637523     ZGre    T    C        0      0        2 
  12 chr12_28637523     ZHar    T    C        0      0        2 
  12 chr12_28637523   Sample    T    C        0      0        2 
  12 chr12_28643496     AAsi    G    A        0      0        2 
  12 chr12_28643496     AKia    G    A        0      0        2 
  12 chr12_28643496     AOna    G    A        0      0        2 
  12 chr12_28643496     ASom    G    A        0      0        2 
  12 chr12_28643496     HCab    G    A        1      2        2 
  12 chr12_28643496     HPrz    G    A        1      2        2 
  12 chr12_28643496     ZBoe    G    A        0      0        2 
  12 chr12_28643496     ZGre    G    A        0      0        2 
  12 chr12_28643496     ZHar    G    A        0      0        2 
  12 chr12_28643496   Sample    G    A        0      0        2 
  12 chr12_28643809     AAsi    C    T        0      0        2 
  12 chr12_28643809     AKia    C    T        0      0        2 
  12 chr12_28643809     AOna    C    T        0      0        2 
  12 chr12_28643809     ASom    C    T        0      0        2 
  12 chr12_28643809     HCab    C    T        0      0        2 
  12 chr12_28643809     HPrz    C    T        0      0        2 
  12 chr12_28643809     ZBoe    C    T        1      2        2 
  12 chr12_28643809     ZGre    C    T        1      2        2 
  12 chr12_28643809     ZHar    C    T        1      2        2 
  12 chr12_28643809   Sample    C    T        0      0        2 
  12 chr12_28645065     AAsi    A    G        0      0        2 
  12 chr12_28645065     AKia    A    G        0      0        2 
  12 chr12_28645065     AOna    A    G        0      0        2 
  12 chr12_28645065     ASom    A    G        0      0        2 
  12 chr12_28645065     HCab    A    G        0      0        2 
  12 chr12_28645065     HPrz    A    G        0      0        2 
  12 chr12_28645065     ZBoe    A    G        0      0        2 
  12 chr12_28645065     ZGre    A    G        0      0        2 
  12 chr12_28645065     ZHar    A    G        1      2        2 
  12 chr12_28645065   Sample    A    G        0      0        2 
  12 chr12_28648825     AAsi    G    A        0      0        2 
  12 chr12_28648825     AKia    G    A        0      0        2 
  12 chr12_28648825     AOna    G    A        0      0        2 
  12 chr12_28648825     ASom    G    A        0      0        2 
  12 chr12_28648825     HCab    G    A        1      2        2 
  12 chr12_28648825     HPrz    G    A        1      2        2 
  12 chr12_28648825     ZBoe    G    A        0      0        2 
  12 chr12_28648825     ZGre    G    A        0      0        2 
  12 chr12_28648825     ZHar    G    A        0      0        2 
  12 chr12_28648825   Sample    G    A        0      0        2 
  12 chr12_28650602     AAsi    G    T        0      0        2 
  12 chr12_28650602     AKia    G    T      0.5      1        2 
  12 chr12_28650602     AOna    G    T        0      0        2 
  12 chr12_28650602     ASom    G    T        0      0        2 
  12 chr12_28650602     HCab    G    T        0      0        2 
  12 chr12_28650602     HPrz    G    T        0      0        2 
  12 chr12_28650602     ZBoe    G    T        0      0        2 
  12 chr12_28650602     ZGre    G    T        0      0        2 
  12 chr12_28650602     ZHar    G    T        0      0        2 
  12 chr12_28650602   Sample    G    T        0      0        2 
  12 chr12_28659384     AAsi    A    G        0      0        2 
  12 chr12_28659384     AKia    A    G        0      0        2 
  12 chr12_28659384     AOna    A    G      0.5      1        2 
  12 chr12_28659384     ASom    A    G        0      0        2 
  12 chr12_28659384     HCab    A    G        0      0        2 
  12 chr12_28659384     HPrz    A    G        0      0        2 
  12 chr12_28659384     ZBoe    A    G        0      0        2 
  12 chr12_28659384     ZGre    A    G        0      0        2 
  12 chr12_28659384     ZHar    A    G        0      0        2 
  12 chr12_28659384   Sample    A    G        0      0        2 
  12 chr12_28660033     AAsi    T    C        0      0        2 
  12 chr12_28660033     AKia    T    C      0.5      1        2 
  12 chr12_28660033     AOna    T    C        0      0        2 
  12 chr12_28660033     ASom    T    C        0      0        2 
  12 chr12_28660033     HCab    T    C        0      0        2 
  12 chr12_28660033     HPrz    T    C        0      0        2 
  12 chr12_28660033     ZBoe    T    C        0      0        2 
  12 chr12_28660033     ZGre    T    C        0      0        2 
  12 chr12_28660033     ZHar    T    C        0      0        2 
  12 chr12_28660033   Sample    T    C        0      0        2 
  12 chr12_28663981     AAsi    G    T        0      0        2 
  12 chr12_28663981     AKia    G    T        1      2        2 
  12 chr12_28663981     AOna    G    T        0      0        2 
  12 chr12_28663981     ASom    G    T        0      0        2 
  12 chr12_28663981     HCab    G    T        0      0        2 
  12 chr12_28663981     HPrz    G    T        0      0        2 
  12 chr12_28663981     ZBoe    G    T        0      0        2 
  12 chr12_28663981     ZGre    G    T        0      0        2 
  12 chr12_28663981     ZHar    G    T        0      0        2 
  12 chr12_28663981   Sample    G    T        0      0        2 
  12 chr12_28664654     AAsi    A    C        0      0        2 
  12 chr12_28664654     AKia    A    C        0      0        2 
  12 chr12_28664654     AOna    A    C        1      2        2 
  12 chr12_28664654     ASom    A    C        0      0        2 
  12 chr12_28664654     HCab    A    C        0      0        2 
  12 chr12_28664654     HPrz    A    C        0      0        2 
  12 chr12_28664654     ZBoe    A    C        1      2        2 
  12 chr12_28664654     ZGre    A    C        1      2        2 
  12 chr12_28664654     ZHar    A    C        1      2        2 
  12 chr12_28664654   Sample    A    C        0      0        2 
  12 chr12_28667086     AAsi    A    T        0      0        2 
  12 chr12_28667086     AKia    A    T        0      0        2 
  12 chr12_28667086     AOna    A    T        0      0        2 
  12 chr12_28667086     ASom    A    T        0      0        2 
  12 chr12_28667086     HCab    A    T        0      0        2 
  12 chr12_28667086     HPrz    A    T      0.5      1        2 
  12 chr12_28667086     ZBoe    A    T        0      0        2 
  12 chr12_28667086     ZGre    A    T        0      0        2 
  12 chr12_28667086     ZHar    A    T        0      0        2 
  12 chr12_28667086   Sample    A    T        0      0        2 
  12 chr12_28668120     AAsi    T    C        0      0        2 
  12 chr12_28668120     AKia    T    C        1      2        2 
  12 chr12_28668120     AOna    T    C        0      0        2 
  12 chr12_28668120     ASom    T    C        0      0        2 
  12 chr12_28668120     HCab    T    C        0      0        2 
  12 chr12_28668120     HPrz    T    C        0      0        2 
  12 chr12_28668120     ZBoe    T    C        0      0        2 
  12 chr12_28668120     ZGre    T    C        0      0        2 
  12 chr12_28668120     ZHar    T    C        0      0        2 
  12 chr12_28668120   Sample    T    C        0      0        2 
  12 chr12_28670526     AAsi    A    G        0      0        2 
  12 chr12_28670526     AKia    A    G        0      0        2 
  12 chr12_28670526     AOna    A    G      0.5      1        2 
  12 chr12_28670526     ASom    A    G        0      0        2 
  12 chr12_28670526     HCab    A    G        0      0        2 
  12 chr12_28670526     HPrz    A    G        0      0        2 
  12 chr12_28670526     ZBoe    A    G        0      0        2 
  12 chr12_28670526     ZGre    A    G        0      0        2 
  12 chr12_28670526     ZHar    A    G        0      0        2 
  12 chr12_28670526   Sample    A    G        0      0        2 
  12 chr12_28675323     AAsi    A    G        0      0        2 
  12 chr12_28675323     AKia    A    G        1      2        2 
  12 chr12_28675323     AOna    A    G        0      0        2 
  12 chr12_28675323     ASom    A    G        0      0        2 
  12 chr12_28675323     HCab    A    G        0      0        2 
  12 chr12_28675323     HPrz    A    G        0      0        2 
  12 chr12_28675323     ZBoe    A    G        0      0        2 
  12 chr12_28675323     ZGre    A    G        0      0        2 
  12 chr12_28675323     ZHar    A    G        0      0        2 
  12 chr12_28675323   Sample    A    G        0      0        2 
  12 chr12_28681323     AAsi    A    G        0      0        2 
  12 chr12_28681323     AKia    A    G        0      0        2 
  12 chr12_28681323     AOna    A    G      0.5      1        2 
  12 chr12_28681323     ASom    A    G        0      0        2 
  12 chr12_28681323     HCab    A    G        0      0        2 
  12 chr12_28681323     HPrz    A    G        0      0        2 
  12 chr12_28681323     ZBoe    A    G        0      0        2 
  12 chr12_28681323     ZGre    A    G        0      0        2 
  12 chr12_28681323     ZHar    A    G        0      0        2 
  12 chr12_28681323   Sample    A    G        0      0        2 
  12 chr12_28682169     AAsi    G    A        0      0        2 
  12 chr12_28682169     AKia    G    A        0      0        2 
  12 chr12_28682169     AOna    G    A      0.5      1        2 
  12 chr12_28682169     ASom    G    A        0      0        2 
  12 chr12_28682169     HCab    G    A        0      0        2 
  12 chr12_28682169     HPrz    G    A        0      0        2 
  12 chr12_28682169     ZBoe    G    A        0      0        2 
  12 chr12_28682169     ZGre    G    A        0      0        2 
  12 chr12_28682169     ZHar    G    A        0      0        2 
  12 chr12_28682169   Sample    G    A        0      0        2 
  12 chr12_28682204     AAsi    A    C        0      0        2 
  12 chr12_28682204     AKia    A    C        0      0        2 
  12 chr12_28682204     AOna    A    C        0      0        2 
  12 chr12_28682204     ASom    A    C        0      0        2 
  12 chr12_28682204     HCab    A    C        1      2        2 
  12 chr12_28682204     HPrz    A    C        1      2        2 
  12 chr12_28682204     ZBoe    A    C        0      0        2 
  12 chr12_28682204     ZGre    A    C        0      0        2 
  12 chr12_28682204     ZHar    A    C        0      0        2 
  12 chr12_28682204   Sample    A    C        0      0        2 
  12 chr12_28689590     AAsi    G    A      0.5      1        2 
  12 chr12_28689590     AKia    G    A        0      0        2 
  12 chr12_28689590     AOna    G    A        0      0        2 
  12 chr12_28689590     ASom    G    A        0      0        2 
  12 chr12_28689590     HCab    G    A        1      2        2 
  12 chr12_28689590     HPrz    G    A        1      2        2 
  12 chr12_28689590     ZBoe    G    A        0      0        2 
  12 chr12_28689590     ZGre    G    A        0      0        2 
  12 chr12_28689590     ZHar    G    A        0      0        2 
  12 chr12_28689590   Sample    G    A        1      2        2 
  12 chr12_28689717     AAsi    T    G        0      0        2 
  12 chr12_28689717     AKia    T    G        0      0        2 
  12 chr12_28689717     AOna    T    G        0      0        2 
  12 chr12_28689717     ASom    T    G        0      0        2 
  12 chr12_28689717     HCab    T    G        1      2        2 
  12 chr12_28689717     HPrz    T    G        1      2        2 
  12 chr12_28689717     ZBoe    T    G        0      0        2 
  12 chr12_28689717     ZGre    T    G        0      0        2 
  12 chr12_28689717     ZHar    T    G        0      0        2 
  12 chr12_28689717   Sample    T    G        0      0        2 
  12 chr12_28698258     AAsi    A    G        0      0        2 
  12 chr12_28698258     AKia    A    G        1      2        2 
  12 chr12_28698258     AOna    A    G      0.5      1        2 
  12 chr12_28698258     ASom    A    G        0      0        2 
  12 chr12_28698258     HCab    A    G        0      0        2 
  12 chr12_28698258     HPrz    A    G        0      0        2 
  12 chr12_28698258     ZBoe    A    G        0      0        2 
  12 chr12_28698258     ZGre    A    G        0      0        2 
  12 chr12_28698258     ZHar    A    G        0      0        2 
  12 chr12_28698258   Sample    A    G        0      0        2 
  12 chr12_28698372     AAsi    T    C        0      0        2 
  12 chr12_28698372     AKia    T    C        1      2        2 
  12 chr12_28698372     AOna    T    C      0.5      1        2 
  12 chr12_28698372     ASom    T    C        0      0        2 
  12 chr12_28698372     HCab    T    C        0      0        2 
  12 chr12_28698372     HPrz    T    C        0      0        2 
  12 chr12_28698372     ZBoe    T    C        0      0        2 
  12 chr12_28698372     ZGre    T    C        0      0        2 
  12 chr12_28698372     ZHar    T    C        0      0        2 
  12 chr12_28698372   Sample    T    C        0      0        2 
  12 chr12_28698410     AAsi    G    A        1      2        2 
  12 chr12_28698410     AKia    G    A        0      0        2 
  12 chr12_28698410     AOna    G    A      0.5      1        2 
  12 chr12_28698410     ASom    G    A        0      0        2 
  12 chr12_28698410     HCab    G    A        0      0        2 
  12 chr12_28698410     HPrz    G    A        0      0        2 
  12 chr12_28698410     ZBoe    G    A        0      0        2 
  12 chr12_28698410     ZGre    G    A        0      0        2 
  12 chr12_28698410     ZHar    G    A        0      0        2 
  12 chr12_28698410   Sample    G    A        1      2        2 
  12 chr12_28702498     AAsi    G    C      0.5      1        2 
  12 chr12_28702498     AKia    G    C        0      0        2 
  12 chr12_28702498     AOna    G    C        0      0        2 
  12 chr12_28702498     ASom    G    C        0      0        2 
  12 chr12_28702498     HCab    G    C        0      0        2 
  12 chr12_28702498     HPrz    G    C        0      0        2 
  12 chr12_28702498     ZBoe    G    C        0      0        2 
  12 chr12_28702498     ZGre    G    C        0      0        2 
  12 chr12_28702498     ZHar    G    C        0      0        2 
  12 chr12_28702498   Sample    G    C        0      0        2 
  12 chr12_28706353     AAsi    T    C        0      0        2 
  12 chr12_28706353     AKia    T    C        0      0        2 
  12 chr12_28706353     AOna    T    C        0      0        2 
  12 chr12_28706353     ASom    T    C        0      0        2 
  12 chr12_28706353     HCab    T    C        1      2        2 
  12 chr12_28706353     HPrz    T    C      0.5      1        2 
  12 chr12_28706353     ZBoe    T    C        0      0        2 
  12 chr12_28706353     ZGre    T    C        0      0        2 
  12 chr12_28706353     ZHar    T    C        0      0        2 
  12 chr12_28706353   Sample    T    C        0      0        2 
  12 chr12_28708570     AAsi    T    C        0      0        2 
  12 chr12_28708570     AKia    T    C        0      0        2 
  12 chr12_28708570     AOna    T    C        0      0        2 
  12 chr12_28708570     ASom    T    C        0      0        2 
  12 chr12_28708570     HCab    T    C      0.5      1        2 
  12 chr12_28708570     HPrz    T    C        0      0        2 
  12 chr12_28708570     ZBoe    T    C        0      0        2 
  12 chr12_28708570     ZGre    T    C        0      0        2 
  12 chr12_28708570     ZHar    T    C        0      0        2 
  12 chr12_28708570   Sample    T    C        0      0        2 
  12 chr12_28709093     AAsi    T    C        1      2        2 
  12 chr12_28709093     AKia    T    C        0      0        2 
  12 chr12_28709093     AOna    T    C        0      0        2 
  12 chr12_28709093     ASom    T    C        1      2        2 
  12 chr12_28709093     HCab    T    C        0      0        2 
  12 chr12_28709093     HPrz    T    C        0      0        2 
  12 chr12_28709093     ZBoe    T    C        0      0        2 
  12 chr12_28709093     ZGre    T    C        0      0        2 
  12 chr12_28709093     ZHar    T    C        0      0        2 
  12 chr12_28709093   Sample    T    C        1      2        2 
  12 chr12_28709288     AAsi    T    C        0      0        2 
  12 chr12_28709288     AKia    T    C        0      0        2 
  12 chr12_28709288     AOna    T    C        0      0        2 
  12 chr12_28709288     ASom    T    C        1      2        2 
  12 chr12_28709288     HCab    T    C        0      0        2 
  12 chr12_28709288     HPrz    T    C        0      0        2 
  12 chr12_28709288     ZBoe    T    C        0      0        2 
  12 chr12_28709288     ZGre    T    C        0      0        2 
  12 chr12_28709288     ZHar    T    C        0      0        2 
  12 chr12_28709288   Sample    T    C        0      0        2 
  12 chr12_28726159     AAsi    T    G        0      0        2 
  12 chr12_28726159     AKia    T    G        0      0        2 
  12 chr12_28726159     AOna    T    G        1      2        2 
  12 chr12_28726159     ASom    T    G        0      0        2 
  12 chr12_28726159     HCab    T    G        0      0        2 
  12 chr12_28726159     HPrz    T    G        0      0        2 
  12 chr12_28726159     ZBoe    T    G        0      0        2 
  12 chr12_28726159     ZGre    T    G        0      0        2 
  12 chr12_28726159     ZHar    T    G        0      0        2 
  12 chr12_28726159   Sample    T    G        0      0        2 
  12 chr12_28729889     AAsi    A    T        0      0        2 
  12 chr12_28729889     AKia    A    T        0      0        2 
  12 chr12_28729889     AOna    A    T        0      0        2 
  12 chr12_28729889     ASom    A    T        0      0        2 
  12 chr12_28729889     HCab    A    T        0      0        2 
  12 chr12_28729889     HPrz    A    T        0      0        2 
  12 chr12_28729889     ZBoe    A    T      0.5      1        2 
  12 chr12_28729889     ZGre    A    T        0      0        2 
  12 chr12_28729889     ZHar    A    T        0      0        2 
  12 chr12_28729889   Sample    A    T        0      0        2 
  12 chr12_28732465     AAsi    T    C        0      0        2 
  12 chr12_28732465     AKia    T    C        0      0        2 
  12 chr12_28732465     AOna    T    C        0      0        2 
  12 chr12_28732465     ASom    T    C        0      0        2 
  12 chr12_28732465     HCab    T    C        0      0        2 
  12 chr12_28732465     HPrz    T    C        0      0        2 
  12 chr12_28732465     ZBoe    T    C      0.5      1        2 
  12 chr12_28732465     ZGre    T    C        0      0        2 
  12 chr12_28732465     ZHar    T    C        0      0        2 
  12 chr12_28732465   Sample    T    C        0      0        2 
  12 chr12_28733564     AAsi    T    C        0      0        2 
  12 chr12_28733564     AKia    T    C        1      2        2 
  12 chr12_28733564     AOna    T    C      0.5      1        2 
  12 chr12_28733564     ASom    T    C        0      0        2 
  12 chr12_28733564     HCab    T    C        0      0        2 
  12 chr12_28733564     HPrz    T    C        0      0        2 
  12 chr12_28733564     ZBoe    T    C        0      0        2 
  12 chr12_28733564     ZGre    T    C        0      0        2 
  12 chr12_28733564     ZHar    T    C        0      0        2 
  12 chr12_28733564   Sample    T    C        0      0        2 
  12 chr12_28735471     AAsi    G    A        0      0        2 
  12 chr12_28735471     AKia    G    A        0      0        2 
  12 chr12_28735471     AOna    G    A        0      0        2 
  12 chr12_28735471     ASom    G    A        0      0        2 
  12 chr12_28735471     HCab    G    A        0      0        2 
  12 chr12_28735471     HPrz    G    A        0      0        2 
  12 chr12_28735471     ZBoe    G    A        0      0        2 
  12 chr12_28735471     ZGre    G    A        0      0        2 
  12 chr12_28735471     ZHar    G    A      0.5      1        2 
  12 chr12_28735471   Sample    G    A        0      0        2 
  12 chr12_28737241     AAsi    A    G        1      2        2 
  12 chr12_28737241     AKia    A    G        0      0        2 
  12 chr12_28737241     AOna    A    G        0      0        2 
  12 chr12_28737241     ASom    A    G        1      2        2 
  12 chr12_28737241     HCab    A    G        0      0        2 
  12 chr12_28737241     HPrz    A    G        0      0        2 
  12 chr12_28737241     ZBoe    A    G        0      0        2 
  12 chr12_28737241     ZGre    A    G        0      0        2 
  12 chr12_28737241     ZHar    A    G        0      0        2 
  12 chr12_28737241   Sample    A    G        0      0        2 
  12 chr12_28739594     AAsi    A    C        0      0        2 
  12 chr12_28739594     AKia    A    C        0      0        2 
  12 chr12_28739594     AOna    A    C        0      0        2 
  12 chr12_28739594     ASom    A    C        0      0        2 
  12 chr12_28739594     HCab    A    C        0      0        2 
  12 chr12_28739594     HPrz    A    C        0      0        2 
  12 chr12_28739594     ZBoe    A    C        0      0        2 
  12 chr12_28739594     ZGre    A    C        0      0        2 
  12 chr12_28739594     ZHar    A    C        1      2        2 
  12 chr12_28739594   Sample    A    C        0      0        2 
  12 chr12_28750425     AAsi    G    C        0      0        2 
  12 chr12_28750425     AKia    G    C        0      0        2 
  12 chr12_28750425     AOna    G    C        0      0        2 
  12 chr12_28750425     ASom    G    C        0      0        2 
  12 chr12_28750425     HCab    G    C        0      0        2 
  12 chr12_28750425     HPrz    G    C        0      0        2 
  12 chr12_28750425     ZBoe    G    C      0.5      1        2 
  12 chr12_28750425     ZGre    G    C        0      0        2 
  12 chr12_28750425     ZHar    G    C        0      0        2 
  12 chr12_28750425   Sample    G    C        0      0        2 
  12 chr12_28750864     AAsi    T    A        0      0        2 
  12 chr12_28750864     AKia    T    A        0      0        2 
  12 chr12_28750864     AOna    T    A        0      0        2 
  12 chr12_28750864     ASom    T    A        0      0        2 
  12 chr12_28750864     HCab    T    A        1      2        2 
  12 chr12_28750864     HPrz    T    A        1      2        2 
  12 chr12_28750864     ZBoe    T    A        0      0        2 
  12 chr12_28750864     ZGre    T    A        0      0        2 
  12 chr12_28750864     ZHar    T    A        0      0        2 
  12 chr12_28750864   Sample    T    A        0      0        2 
  12 chr12_28752096     AAsi    T    C        0      0        2 
  12 chr12_28752096     AKia    T    C        0      0        2 
  12 chr12_28752096     AOna    T    C        0      0        2 
  12 chr12_28752096     ASom    T    C        0      0        2 
  12 chr12_28752096     HCab    T    C        1      2        2 
  12 chr12_28752096     HPrz    T    C        1      2        2 
  12 chr12_28752096     ZBoe    T    C        0      0        2 
  12 chr12_28752096     ZGre    T    C        0      0        2 
  12 chr12_28752096     ZHar    T    C        0      0        2 
  12 chr12_28752096   Sample    T    C        0      0        2 
  12 chr12_28755861     AAsi    T    C        0      0        2 
  12 chr12_28755861     AKia    T    C        0      0        2 
  12 chr12_28755861     AOna    T    C        0      0        2 
  12 chr12_28755861     ASom    T    C        0      0        2 
  12 chr12_28755861     HCab    T    C        1      2        2 
  12 chr12_28755861     HPrz    T    C        1      2        2 
  12 chr12_28755861     ZBoe    T    C        0      0        2 
  12 chr12_28755861     ZGre    T    C        0      0        2 
  12 chr12_28755861     ZHar    T    C        0      0        2 
  12 chr12_28755861   Sample    T    C        0      0        2 
  12 chr12_28770748     AAsi    T    C        0      0        2 
  12 chr12_28770748     AKia    T    C        0      0        2 
  12 chr12_28770748     AOna    T    C        0      0        2 
  12 chr12_28770748     ASom    T    C        0      0        2 
  12 chr12_28770748     HCab    T    C        1      2        2 
  12 chr12_28770748     HPrz    T    C        1      2        2 
  12 chr12_28770748     ZBoe    T    C        0      0        2 
  12 chr12_28770748     ZGre    T    C        0      0        2 
  12 chr12_28770748     ZHar    T    C        0      0        2 
  12 chr12_28770748   Sample    T    C        0      0        2 
  12 chr12_28771954     AAsi    A    G      0.5      1        2 
  12 chr12_28771954     AKia    A    G        0      0        2 
  12 chr12_28771954     AOna    A    G        0      0        2 
  12 chr12_28771954     ASom    A    G        1      2        2 
  12 chr12_28771954     HCab    A    G        0      0        2 
  12 chr12_28771954     HPrz    A    G        0      0        2 
  12 chr12_28771954     ZBoe    A    G        0      0        2 
  12 chr12_28771954     ZGre    A    G        0      0        2 
  12 chr12_28771954     ZHar    A    G        0      0        2 
  12 chr12_28771954   Sample    A    G        0      0        2 
  12 chr12_28773022     AAsi    T    C        0      0        2 
  12 chr12_28773022     AKia    T    C        0      0        2 
  12 chr12_28773022     AOna    T    C        0      0        2 
  12 chr12_28773022     ASom    T    C        0      0        2 
  12 chr12_28773022     HCab    T    C        1      2        2 
  12 chr12_28773022     HPrz    T    C        1      2        2 
  12 chr12_28773022     ZBoe    T    C        0      0        2 
  12 chr12_28773022     ZGre    T    C        0      0        2 
  12 chr12_28773022     ZHar    T    C        0      0        2 
  12 chr12_28773022   Sample    T    C        0      0        2 
  12 chr12_28778011     AAsi    C    T        0      0        2 
  12 chr12_28778011     AKia    C    T        1      2        2 
  12 chr12_28778011     AOna    C    T      0.5      1        2 
  12 chr12_28778011     ASom    C    T        0      0        2 
  12 chr12_28778011     HCab    C    T        0      0        2 
  12 chr12_28778011     HPrz    C    T        0      0        2 
  12 chr12_28778011     ZBoe    C    T        0      0        2 
  12 chr12_28778011     ZGre    C    T        0      0        2 
  12 chr12_28778011     ZHar    C    T        0      0        2 
  12 chr12_28778011   Sample    C    T        0      0        2 
  12 chr12_28785555     AAsi    A    C        0      0        2 
  12 chr12_28785555     AKia    A    C        0      0        2 
  12 chr12_28785555     AOna    A    C        0      0        2 
  12 chr12_28785555     ASom    A    C        0      0        2 
  12 chr12_28785555     HCab    A    C        0      0        2 
  12 chr12_28785555     HPrz    A    C        0      0        2 
  12 chr12_28785555     ZBoe    A    C        0      0        2 
  12 chr12_28785555     ZGre    A    C        0      0        2 
  12 chr12_28785555     ZHar    A    C      0.5      1        2 
  12 chr12_28785555   Sample    A    C        0      0        2 
  12 chr12_28789011     AAsi    C    T        0      0        2 
  12 chr12_28789011     AKia    C    T        0      0        2 
  12 chr12_28789011     AOna    C    T        0      0        2 
  12 chr12_28789011     ASom    C    T        0      0        2 
  12 chr12_28789011     HCab    C    T        1      2        2 
  12 chr12_28789011     HPrz    C    T        1      2        2 
  12 chr12_28789011     ZBoe    C    T        0      0        2 
  12 chr12_28789011     ZGre    C    T        0      0        2 
  12 chr12_28789011     ZHar    C    T        0      0        2 
  12 chr12_28789011   Sample    C    T        0      0        2 
  12 chr12_28789976     AAsi    T    C        0      0        2 
  12 chr12_28789976     AKia    T    C        0      0        2 
  12 chr12_28789976     AOna    T    C      0.5      1        2 
  12 chr12_28789976     ASom    T    C        0      0        2 
  12 chr12_28789976     HCab    T    C        0      0        2 
  12 chr12_28789976     HPrz    T    C        0      0        2 
  12 chr12_28789976     ZBoe    T    C        0      0        2 
  12 chr12_28789976     ZGre    T    C        0      0        2 
  12 chr12_28789976     ZHar    T    C        0      0        2 
  12 chr12_28789976   Sample    T    C        0      0        2 
  12 chr12_28801337     AAsi    T    G        0      0        2 
  12 chr12_28801337     AKia    T    G        0      0        2 
  12 chr12_28801337     AOna    T    G        0      0        2 
  12 chr12_28801337     ASom    T    G        0      0        2 
  12 chr12_28801337     HCab    T    G        1      2        2 
  12 chr12_28801337     HPrz    T    G        1      2        2 
  12 chr12_28801337     ZBoe    T    G        0      0        2 
  12 chr12_28801337     ZGre    T    G        0      0        2 
  12 chr12_28801337     ZHar    T    G        0      0        2 
  12 chr12_28801337   Sample    T    G        0      0        2 
  12 chr12_28804736     AAsi    C    T        0      0        2 
  12 chr12_28804736     AKia    C    T        0      0        2 
  12 chr12_28804736     AOna    C    T      0.5      1        2 
  12 chr12_28804736     ASom    C    T        0      0        2 
  12 chr12_28804736     HCab    C    T        1      2        2 
  12 chr12_28804736     HPrz    C    T        1      2        2 
  12 chr12_28804736     ZBoe    C    T        0      0        2 
  12 chr12_28804736     ZGre    C    T        0      0        2 
  12 chr12_28804736     ZHar    C    T        0      0        2 
  12 chr12_28804736   Sample    C    T        0      0        2 
  12 chr12_28805997     AAsi    C    G        0      0        2 
  12 chr12_28805997     AKia    C    G        0      0        2 
  12 chr12_28805997     AOna    C    G        0      0        2 
  12 chr12_28805997     ASom    C    G        0      0        2 
  12 chr12_28805997     HCab    C    G        1      2        2 
  12 chr12_28805997     HPrz    C    G        1      2        2 
  12 chr12_28805997     ZBoe    C    G        0      0        2 
  12 chr12_28805997     ZGre    C    G        0      0        2 
  12 chr12_28805997     ZHar    C    G        0      0        2 
  12 chr12_28805997   Sample    C    G        0      0        2 
  12 chr12_28820964     AAsi    T    C        0      0        2 
  12 chr12_28820964     AKia    T    C        0      0        2 
  12 chr12_28820964     AOna    T    C      0.5      1        2 
  12 chr12_28820964     ASom    T    C        0      0        2 
  12 chr12_28820964     HCab    T    C        0      0        2 
  12 chr12_28820964     HPrz    T    C        0      0        2 
  12 chr12_28820964     ZBoe    T    C        0      0        2 
  12 chr12_28820964     ZGre    T    C        0      0        2 
  12 chr12_28820964     ZHar    T    C        0      0        2 
  12 chr12_28820964   Sample    T    C        0      0        2 
  12 chr12_28829117     AAsi    T    A        0      0        2 
  12 chr12_28829117     AKia    T    A        0      0        2 
  12 chr12_28829117     AOna    T    A        0      0        2 
  12 chr12_28829117     ASom    T    A        0      0        2 
  12 chr12_28829117     HCab    T    A        1      2        2 
  12 chr12_28829117     HPrz    T    A        1      2        2 
  12 chr12_28829117     ZBoe    T    A        0      0        2 
  12 chr12_28829117     ZGre    T    A        0      0        2 
  12 chr12_28829117     ZHar    T    A        0      0        2 
  12 chr12_28829117   Sample    T    A        0      0        2 
  12 chr12_28841233     AAsi    A    T        0      0        2 
  12 chr12_28841233     AKia    A    T        0      0        2 
  12 chr12_28841233     AOna    A    T      0.5      1        2 
  12 chr12_28841233     ASom    A    T        0      0        2 
  12 chr12_28841233     HCab    A    T        0      0        2 
  12 chr12_28841233     HPrz    A    T        0      0        2 
  12 chr12_28841233     ZBoe    A    T        0      0        2 
  12 chr12_28841233     ZGre    A    T        0      0        2 
  12 chr12_28841233     ZHar    A    T        0      0        2 
  12 chr12_28841233   Sample    A    T        0      0        2 
  12 chr12_28843393     AAsi    A    G        0      0        2 
  12 chr12_28843393     AKia    A    G        0      0        2 
  12 chr12_28843393     AOna    A    G      0.5      1        2 
  12 chr12_28843393     ASom    A    G        0      0        2 
  12 chr12_28843393     HCab    A    G        0      0        2 
  12 chr12_28843393     HPrz    A    G        0      0        2 
  12 chr12_28843393     ZBoe    A    G        0      0        2 
  12 chr12_28843393     ZGre    A    G        0      0        2 
  12 chr12_28843393     ZHar    A    G        0      0        2 
  12 chr12_28843393   Sample    A    G        0      0        2 
  12 chr12_28861838     AAsi    T    C        0      0        2 
  12 chr12_28861838     AKia    T    C        0      0        2 
  12 chr12_28861838     AOna    T    C      0.5      1        2 
  12 chr12_28861838     ASom    T    C        0      0        2 
  12 chr12_28861838     HCab    T    C        0      0        2 
  12 chr12_28861838     HPrz    T    C        0      0        2 
  12 chr12_28861838     ZBoe    T    C        0      0        2 
  12 chr12_28861838     ZGre    T    C        0      0        2 
  12 chr12_28861838     ZHar    T    C        0      0        2 
  12 chr12_28861838   Sample    T    C        0      0        2 
  12 chr12_28869199     AAsi    C    T        0      0        2 
  12 chr12_28869199     AKia    C    T        0      0        2 
  12 chr12_28869199     AOna    C    T        0      0        2 
  12 chr12_28869199     ASom    C    T        0      0        2 
  12 chr12_28869199     HCab    C    T        0      0        2 
  12 chr12_28869199     HPrz    C    T        0      0        2 
  12 chr12_28869199     ZBoe    C    T        0      0        2 
  12 chr12_28869199     ZGre    C    T        1      2        2 
  12 chr12_28869199     ZHar    C    T        0      0        2 
  12 chr12_28869199   Sample    C    T        0      0        2 
  12 chr12_28872471     AAsi    T    C        0      0        2 
  12 chr12_28872471     AKia    T    C        1      2        2 
  12 chr12_28872471     AOna    T    C        0      0        2 
  12 chr12_28872471     ASom    T    C        0      0        2 
  12 chr12_28872471     HCab    T    C        0      0        2 
  12 chr12_28872471     HPrz    T    C        0      0        2 
  12 chr12_28872471     ZBoe    T    C        0      0        2 
  12 chr12_28872471     ZGre    T    C        0      0        2 
  12 chr12_28872471     ZHar    T    C        0      0        2 
  12 chr12_28872471   Sample    T    C        0      0        2 
  12 chr12_28875002     AAsi    G    A        0      0        2 
  12 chr12_28875002     AKia    G    A        0      0        2 
  12 chr12_28875002     AOna    G    A        0      0        2 
  12 chr12_28875002     ASom    G    A        0      0        2 
  12 chr12_28875002     HCab    G    A        1      2        2 
  12 chr12_28875002     HPrz    G    A        1      2        2 
  12 chr12_28875002     ZBoe    G    A        0      0        2 
  12 chr12_28875002     ZGre    G    A        0      0        2 
  12 chr12_28875002     ZHar    G    A        0      0        2 
  12 chr12_28875002   Sample    G    A        0      0        2 
  12 chr12_28875564     AAsi    T    G        0      0        2 
  12 chr12_28875564     AKia    T    G        0      0        2 
  12 chr12_28875564     AOna    T    G        0      0        2 
  12 chr12_28875564     ASom    T    G        0      0        2 
  12 chr12_28875564     HCab    T    G      0.5      1        2 
  12 chr12_28875564     HPrz    T    G      0.5      1        2 
  12 chr12_28875564     ZBoe    T    G        0      0        2 
  12 chr12_28875564     ZGre    T    G        0      0        2 
  12 chr12_28875564     ZHar    T    G        0      0        2 
  12 chr12_28875564   Sample    T    G        0      0        2 
  12 chr12_28877858     AAsi    T    C        0      0        2 
  12 chr12_28877858     AKia    T    C        0      0        2 
  12 chr12_28877858     AOna    T    C      0.5      1        2 
  12 chr12_28877858     ASom    T    C        0      0        2 
  12 chr12_28877858     HCab    T    C        0      0        2 
  12 chr12_28877858     HPrz    T    C        0      0        2 
  12 chr12_28877858     ZBoe    T    C        0      0        2 
  12 chr12_28877858     ZGre    T    C        0      0        2 
  12 chr12_28877858     ZHar    T    C        0      0        2 
  12 chr12_28877858   Sample    T    C        0      0        2 
  12 chr12_28884367     AAsi    A    G        0      0        2 
  12 chr12_28884367     AKia    A    G        0      0        2 
  12 chr12_28884367     AOna    A    G        0      0        2 
  12 chr12_28884367     ASom    A    G        0      0        2 
  12 chr12_28884367     HCab    A    G        0      0        2 
  12 chr12_28884367     HPrz    A    G        0      0        2 
  12 chr12_28884367     ZBoe    A    G        0      0        2 
  12 chr12_28884367     ZGre    A    G        1      2        2 
  12 chr12_28884367     ZHar    A    G        0      0        2 
  12 chr12_28884367   Sample    A    G        0      0        2 
  12 chr12_28884607     AAsi    A    G        0      0        2 
  12 chr12_28884607     AKia    A    G        0      0        2 
  12 chr12_28884607     AOna    A    G        0      0        2 
  12 chr12_28884607     ASom    A    G        0      0        2 
  12 chr12_28884607     HCab    A    G      0.5      1        2 
  12 chr12_28884607     HPrz    A    G        0      0        2 
  12 chr12_28884607     ZBoe    A    G        0      0        2 
  12 chr12_28884607     ZGre    A    G        0      0        2 
  12 chr12_28884607     ZHar    A    G        0      0        2 
  12 chr12_28884607   Sample    A    G        0      0        2 
  12 chr12_28884952     AAsi    T    C        0      0        2 
  12 chr12_28884952     AKia    T    C      0.5      1        2 
  12 chr12_28884952     AOna    T    C        0      0        2 
  12 chr12_28884952     ASom    T    C        0      0        2 
  12 chr12_28884952     HCab    T    C        0      0        2 
  12 chr12_28884952     HPrz    T    C        0      0        2 
  12 chr12_28884952     ZBoe    T    C        0      0        2 
  12 chr12_28884952     ZGre    T    C        0      0        2 
  12 chr12_28884952     ZHar    T    C        0      0        2 
  12 chr12_28884952   Sample    T    C        0      0        2 
  12 chr12_28898090     AAsi    G    A        0      0        2 
  12 chr12_28898090     AKia    G    A        0      0        2 
  12 chr12_28898090     AOna    G    A        0      0        2 
  12 chr12_28898090     ASom    G    A        0      0        2 
  12 chr12_28898090     HCab    G    A        1      2        2 
  12 chr12_28898090     HPrz    G    A        1      2        2 
  12 chr12_28898090     ZBoe    G    A        0      0        2 
  12 chr12_28898090     ZGre    G    A        0      0        2 
  12 chr12_28898090     ZHar    G    A        0      0        2 
  12 chr12_28898090   Sample    G    A        0      0        2 
  12 chr12_28898922     AAsi    T    C        0      0        2 
  12 chr12_28898922     AKia    T    C        0      0        2 
  12 chr12_28898922     AOna    T    C        1      2        2 
  12 chr12_28898922     ASom    T    C        0      0        2 
  12 chr12_28898922     HCab    T    C        0      0        2 
  12 chr12_28898922     HPrz    T    C        0      0        2 
  12 chr12_28898922     ZBoe    T    C        0      0        2 
  12 chr12_28898922     ZGre    T    C        0      0        2 
  12 chr12_28898922     ZHar    T    C        0      0        2 
  12 chr12_28898922   Sample    T    C        0      0        2 
  12 chr12_28901303     AAsi    C    T        0      0        2 
  12 chr12_28901303     AKia    C    T        0      0        2 
  12 chr12_28901303     AOna    C    T        0      0        2 
  12 chr12_28901303     ASom    C    T        0      0        2 
  12 chr12_28901303     HCab    C    T        1      2        2 
  12 chr12_28901303     HPrz    C    T        1      2        2 
  12 chr12_28901303     ZBoe    C    T        0      0        2 
  12 chr12_28901303     ZGre    C    T        0      0        2 
  12 chr12_28901303     ZHar    C    T        0      0        2 
  12 chr12_28901303   Sample    C    T        0      0        2 
  12 chr12_28912256     AAsi    A    G        0      0        2 
  12 chr12_28912256     AKia    A    G        1      2        2 
  12 chr12_28912256     AOna    A    G        0      0        2 
  12 chr12_28912256     ASom    A    G        0      0        2 
  12 chr12_28912256     HCab    A    G        0      0        2 
  12 chr12_28912256     HPrz    A    G        0      0        2 
  12 chr12_28912256     ZBoe    A    G        0      0        2 
  12 chr12_28912256     ZGre    A    G        0      0        2 
  12 chr12_28912256     ZHar    A    G        0      0        2 
  12 chr12_28912256   Sample    A    G        0      0        2 
  12 chr12_28914025     AAsi    C    T        0      0        2 
  12 chr12_28914025     AKia    C    T        0      0        2 
  12 chr12_28914025     AOna    C    T        0      0        2 
  12 chr12_28914025     ASom    C    T        0      0        2 
  12 chr12_28914025     HCab    C    T        0      0        2 
  12 chr12_28914025     HPrz    C    T        0      0        2 
  12 chr12_28914025     ZBoe    C    T      0.5      1        2 
  12 chr12_28914025     ZGre    C    T        0      0        2 
  12 chr12_28914025     ZHar    C    T        0      0        2 
  12 chr12_28914025   Sample    C    T        0      0        2 
  12 chr12_28917951     AAsi    A    G        0      0        2 
  12 chr12_28917951     AKia    A    G        0      0        2 
  12 chr12_28917951     AOna    A    G        0      0        2 
  12 chr12_28917951     ASom    A    G        0      0        2 
  12 chr12_28917951     HCab    A    G      0.5      1        2 
  12 chr12_28917951     HPrz    A    G        0      0        2 
  12 chr12_28917951     ZBoe    A    G        0      0        2 
  12 chr12_28917951     ZGre    A    G        0      0        2 
  12 chr12_28917951     ZHar    A    G        0      0        2 
  12 chr12_28917951   Sample    A    G        0      0        2 
  12 chr12_28922505     AAsi    A    G        0      0        2 
  12 chr12_28922505     AKia    A    G        0      0        2 
  12 chr12_28922505     AOna    A    G        0      0        2 
  12 chr12_28922505     ASom    A    G        0      0        2 
  12 chr12_28922505     HCab    A    G        0      0        2 
  12 chr12_28922505     HPrz    A    G        0      0        2 
  12 chr12_28922505     ZBoe    A    G      0.5      1        2 
  12 chr12_28922505     ZGre    A    G        0      0        2 
  12 chr12_28922505     ZHar    A    G        0      0        2 
  12 chr12_28922505   Sample    A    G        0      0        2 
  12 chr12_28923804     AAsi    A    G        0      0        2 
  12 chr12_28923804     AKia    A    G        0      0        2 
  12 chr12_28923804     AOna    A    G        0      0        2 
  12 chr12_28923804     ASom    A    G        0      0        2 
  12 chr12_28923804     HCab    A    G        0      0        2 
  12 chr12_28923804     HPrz    A    G        0      0        2 
  12 chr12_28923804     ZBoe    A    G      0.5      1        2 
  12 chr12_28923804     ZGre    A    G        0      0        2 
  12 chr12_28923804     ZHar    A    G        0      0        2 
  12 chr12_28923804   Sample    A    G        0      0        2 
  12 chr12_28928008     AAsi    A    G        0      0        2 
  12 chr12_28928008     AKia    A    G        0      0        2 
  12 chr12_28928008     AOna    A    G        0      0        2 
  12 chr12_28928008     ASom    A    G        0      0        2 
  12 chr12_28928008     HCab    A    G        0      0        2 
  12 chr12_28928008     HPrz    A    G        0      0        2 
  12 chr12_28928008     ZBoe    A    G        0      0        2 
  12 chr12_28928008     ZGre    A    G        0      0        2 
  12 chr12_28928008     ZHar    A    G        1      2        2 
  12 chr12_28928008   Sample    A    G        0      0        2 
  12 chr12_28937459     AAsi    A    G        0      0        2 
  12 chr12_28937459     AKia    A    G        0      0        2 
  12 chr12_28937459     AOna    A    G        0      0        2 
  12 chr12_28937459     ASom    A    G        0      0        2 
  12 chr12_28937459     HCab    A    G      0.5      1        2 
  12 chr12_28937459     HPrz    A    G        0      0        2 
  12 chr12_28937459     ZBoe    A    G        0      0        2 
  12 chr12_28937459     ZGre    A    G        0      0        2 
  12 chr12_28937459     ZHar    A    G        0      0        2 
  12 chr12_28937459   Sample    A    G        0      0        2 
  12 chr12_28938150     AAsi    A    T        0      0        2 
  12 chr12_28938150     AKia    A    T        0      0        2 
  12 chr12_28938150     AOna    A    T      0.5      1        2 
  12 chr12_28938150     ASom    A    T        0      0        2 
  12 chr12_28938150     HCab    A    T        0      0        2 
  12 chr12_28938150     HPrz    A    T        0      0        2 
  12 chr12_28938150     ZBoe    A    T        0      0        2 
  12 chr12_28938150     ZGre    A    T        0      0        2 
  12 chr12_28938150     ZHar    A    T        0      0        2 
  12 chr12_28938150   Sample    A    T        0      0        2 
  12 chr12_28940669     AAsi    T    C        0      0        2 
  12 chr12_28940669     AKia    T    C        0      0        2 
  12 chr12_28940669     AOna    T    C        0      0        2 
  12 chr12_28940669     ASom    T    C        0      0        2 
  12 chr12_28940669     HCab    T    C        0      0        2 
  12 chr12_28940669     HPrz    T    C        0      0        2 
  12 chr12_28940669     ZBoe    T    C        0      0        2 
  12 chr12_28940669     ZGre    T    C      0.5      1        2 
  12 chr12_28940669     ZHar    T    C        1      2        2 
  12 chr12_28940669   Sample    T    C        0      0        2 
  12 chr12_28950438     AAsi    A    G        0      0        2 
  12 chr12_28950438     AKia    A    G        0      0        2 
  12 chr12_28950438     AOna    A    G        0      0        2 
  12 chr12_28950438     ASom    A    G        0      0        2 
  12 chr12_28950438     HCab    A    G        0      0        2 
  12 chr12_28950438     HPrz    A    G        0      0        2 
  12 chr12_28950438     ZBoe    A    G        0      0        2 
  12 chr12_28950438     ZGre    A    G      0.5      1        2 
  12 chr12_28950438     ZHar    A    G      0.5      1        2 
  12 chr12_28950438   Sample    A    G        0      0        2 
  12 chr12_28955907     AAsi    G    T        0      0        2 
  12 chr12_28955907     AKia    G    T        0      0        2 
  12 chr12_28955907     AOna    G    T        0      0        2 
  12 chr12_28955907     ASom    G    T        0      0        2 
  12 chr12_28955907     HCab    G    T        0      0        2 
  12 chr12_28955907     HPrz    G    T        0      0        2 
  12 chr12_28955907     ZBoe    G    T        0      0        2 
  12 chr12_28955907     ZGre    G    T      0.5      1        2 
  12 chr12_28955907     ZHar    G    T        0      0        2 
  12 chr12_28955907   Sample    G    T        0      0        2 
  12 chr12_28960861     AAsi    A    G        0      0        2 
  12 chr12_28960861     AKia    A    G        0      0        2 
  12 chr12_28960861     AOna    A    G        0      0        2 
  12 chr12_28960861     ASom    A    G        0      0        2 
  12 chr12_28960861     HCab    A    G        0      0        2 
  12 chr12_28960861     HPrz    A    G        0      0        2 
  12 chr12_28960861     ZBoe    A    G      0.5      1        2 
  12 chr12_28960861     ZGre    A    G        0      0        2 
  12 chr12_28960861     ZHar    A    G        0      0        2 
  12 chr12_28960861   Sample    A    G        0      0        2 
  12 chr12_28960942     AAsi    A    G        0      0        2 
  12 chr12_28960942     AKia    A    G        0      0        2 
  12 chr12_28960942     AOna    A    G        0      0        2 
  12 chr12_28960942     ASom    A    G        0      0        2 
  12 chr12_28960942     HCab    A    G        1      2        2 
  12 chr12_28960942     HPrz    A    G        1      2        2 
  12 chr12_28960942     ZBoe    A    G        0      0        2 
  12 chr12_28960942     ZGre    A    G        0      0        2 
  12 chr12_28960942     ZHar    A    G        0      0        2 
  12 chr12_28960942   Sample    A    G        0      0        2 
  12 chr12_28999480     AAsi    T    C        0      0        2 
  12 chr12_28999480     AKia    T    C        0      0        2 
  12 chr12_28999480     AOna    T    C        0      0        2 
  12 chr12_28999480     ASom    T    C      0.5      1        2 
  12 chr12_28999480     HCab    T    C        0      0        2 
  12 chr12_28999480     HPrz    T    C        0      0        2 
  12 chr12_28999480     ZBoe    T    C        0      0        2 
  12 chr12_28999480     ZGre    T    C        0      0        2 
  12 chr12_28999480     ZHar    T    C        0      0        2 
  12 chr12_28999480   Sample    T    C        0      0        2 
  12 chr12_29006455     AAsi    T    C        0      0        2 
  12 chr12_29006455     AKia    T    C        0      0        2 
  12 chr12_29006455     AOna    T    C        0      0        2 
  12 chr12_29006455     ASom    T    C        0      0        2 
  12 chr12_29006455     HCab    T    C        0      0        2 
  12 chr12_29006455     HPrz    T    C        0      0        2 
  12 chr12_29006455     ZBoe    T    C        1      2        2 
  12 chr12_29006455     ZGre    T    C        1      2        2 
  12 chr12_29006455     ZHar    T    C        1      2        2 
  12 chr12_29006455   Sample    T    C        0      0        2 
  12 chr12_29006916     AAsi    A    C        0      0        2 
  12 chr12_29006916     AKia    A    C        0      0        2 
  12 chr12_29006916     AOna    A    C        0      0        2 
  12 chr12_29006916     ASom    A    C        0      0        2 
  12 chr12_29006916     HCab    A    C        1      2        2 
  12 chr12_29006916     HPrz    A    C        1      2        2 
  12 chr12_29006916     ZBoe    A    C        0      0        2 
  12 chr12_29006916     ZGre    A    C        0      0        2 
  12 chr12_29006916     ZHar    A    C        0      0        2 
  12 chr12_29006916   Sample    A    C        0      0        2 
  12 chr12_29009907     AAsi    A    G        0      0        2 
  12 chr12_29009907     AKia    A    G      0.5      1        2 
  12 chr12_29009907     AOna    A    G        0      0        2 
  12 chr12_29009907     ASom    A    G        0      0        2 
  12 chr12_29009907     HCab    A    G        0      0        2 
  12 chr12_29009907     HPrz    A    G        0      0        2 
  12 chr12_29009907     ZBoe    A    G        0      0        2 
  12 chr12_29009907     ZGre    A    G        0      0        2 
  12 chr12_29009907     ZHar    A    G        0      0        2 
  12 chr12_29009907   Sample    A    G        0      0        2 
  12 chr12_29013160     AAsi    T    A        0      0        2 
  12 chr12_29013160     AKia    T    A        0      0        2 
  12 chr12_29013160     AOna    T    A        0      0        2 
  12 chr12_29013160     ASom    T    A        0      0        2 
  12 chr12_29013160     HCab    T    A        0      0        2 
  12 chr12_29013160     HPrz    T    A        0      0        2 
  12 chr12_29013160     ZBoe    T    A      0.5      1        2 
  12 chr12_29013160     ZGre    T    A        0      0        2 
  12 chr12_29013160     ZHar    T    A        0      0        2 
  12 chr12_29013160   Sample    T    A        0      0        2 
  12 chr12_29013548     AAsi    T    C        0      0        2 
  12 chr12_29013548     AKia    T    C        0      0        2 
  12 chr12_29013548     AOna    T    C        0      0        2 
  12 chr12_29013548     ASom    T    C        0      0        2 
  12 chr12_29013548     HCab    T    C        0      0        2 
  12 chr12_29013548     HPrz    T    C      0.5      1        2 
  12 chr12_29013548     ZBoe    T    C        0      0        2 
  12 chr12_29013548     ZGre    T    C        0      0        2 
  12 chr12_29013548     ZHar    T    C        0      0        2 
  12 chr12_29013548   Sample    T    C        0      0        2 
  12 chr12_29016281     AAsi    A    G        0      0        2 
  12 chr12_29016281     AKia    A    G        0      0        2 
  12 chr12_29016281     AOna    A    G        0      0        2 
  12 chr12_29016281     ASom    A    G        0      0        2 
  12 chr12_29016281     HCab    A    G        0      0        2 
  12 chr12_29016281     HPrz    A    G        0      0        2 
  12 chr12_29016281     ZBoe    A    G        1      2        2 
  12 chr12_29016281     ZGre    A    G        0      0        2 
  12 chr12_29016281     ZHar    A    G        0      0        2 
  12 chr12_29016281   Sample    A    G        0      0        2 
  12 chr12_29016980     AAsi    T    C        0      0        2 
  12 chr12_29016980     AKia    T    C        0      0        2 
  12 chr12_29016980     AOna    T    C        0      0        2 
  12 chr12_29016980     ASom    T    C        0      0        2 
  12 chr12_29016980     HCab    T    C        0      0        2 
  12 chr12_29016980     HPrz    T    C        0      0        2 
  12 chr12_29016980     ZBoe    T    C        1      2        2 
  12 chr12_29016980     ZGre    T    C        0      0        2 
  12 chr12_29016980     ZHar    T    C        0      0        2 
  12 chr12_29016980   Sample    T    C        0      0        2 
  12 chr12_29017138     AAsi    C    T        0      0        2 
  12 chr12_29017138     AKia    C    T        0      0        2 
  12 chr12_29017138     AOna    C    T        0      0        2 
  12 chr12_29017138     ASom    C    T        0      0        2 
  12 chr12_29017138     HCab    C    T        0      0        2 
  12 chr12_29017138     HPrz    C    T        0      0        2 
  12 chr12_29017138     ZBoe    C    T      0.5      1        2 
  12 chr12_29017138     ZGre    C    T        0      0        2 
  12 chr12_29017138     ZHar    C    T        0      0        2 
  12 chr12_29017138   Sample    C    T        0      0        2 
  12 chr12_29017611     AAsi    T    C        0      0        2 
  12 chr12_29017611     AKia    T    C        0      0        2 
  12 chr12_29017611     AOna    T    C        0      0        2 
  12 chr12_29017611     ASom    T    C        0      0        2 
  12 chr12_29017611     HCab    T    C        1      2        2 
  12 chr12_29017611     HPrz    T    C        1      2        2 
  12 chr12_29017611     ZBoe    T    C        0      0        2 
  12 chr12_29017611     ZGre    T    C        0      0        2 
  12 chr12_29017611     ZHar    T    C        0      0        2 
  12 chr12_29017611   Sample    T    C        0      0        2 
  12 chr12_29020896     AAsi    T    C        1      2        2 
  12 chr12_29020896     AKia    T    C        0      0        2 
  12 chr12_29020896     AOna    T    C        0      0        2 
  12 chr12_29020896     ASom    T    C        0      0        2 
  12 chr12_29020896     HCab    T    C        0      0        2 
  12 chr12_29020896     HPrz    T    C        0      0        2 
  12 chr12_29020896     ZBoe    T    C        0      0        2 
  12 chr12_29020896     ZGre    T    C        0      0        2 
  12 chr12_29020896     ZHar    T    C        0      0        2 
  12 chr12_29020896   Sample    T    C        0      0        2 
  12 chr12_29027387     AAsi    G    C        0      0        2 
  12 chr12_29027387     AKia    G    C        0      0        2 
  12 chr12_29027387     AOna    G    C        0      0        2 
  12 chr12_29027387     ASom    G    C        0      0        2 
  12 chr12_29027387     HCab    G    C        1      2        2 
  12 chr12_29027387     HPrz    G    C        1      2        2 
  12 chr12_29027387     ZBoe    G    C        0      0        2 
  12 chr12_29027387     ZGre    G    C        0      0        2 
  12 chr12_29027387     ZHar    G    C        0      0        2 
  12 chr12_29027387   Sample    G    C        0      0        2 
  12 chr12_29033092     AAsi    T    C        0      0        2 
  12 chr12_29033092     AKia    T    C        1      2        2 
  12 chr12_29033092     AOna    T    C        1      2        2 
  12 chr12_29033092     ASom    T    C        0      0        2 
  12 chr12_29033092     HCab    T    C        0      0        2 
  12 chr12_29033092     HPrz    T    C        0      0        2 
  12 chr12_29033092     ZBoe    T    C        0      0        2 
  12 chr12_29033092     ZGre    T    C        0      0        2 
  12 chr12_29033092     ZHar    T    C        0      0        2 
  12 chr12_29033092   Sample    T    C        0      0        2 
  12 chr12_29055730     AAsi    T    C        0      0        2 
  12 chr12_29055730     AKia    T    C      0.5      1        2 
  12 chr12_29055730     AOna    T    C      0.5      1        2 
  12 chr12_29055730     ASom    T    C        0      0        2 
  12 chr12_29055730     HCab    T    C        0      0        2 
  12 chr12_29055730     HPrz    T    C        0      0        2 
  12 chr12_29055730     ZBoe    T    C        0      0        2 
  12 chr12_29055730     ZGre    T    C        0      0        2 
  12 chr12_29055730     ZHar    T    C        0      0        2 
  12 chr12_29055730   Sample    T    C        0      0        2 
  12 chr12_29061927     AAsi    T    G        0      0        2 
  12 chr12_29061927     AKia    T    G      0.5      1        2 
  12 chr12_29061927     AOna    T    G        0      0        2 
  12 chr12_29061927     ASom    T    G        0      0        2 
  12 chr12_29061927     HCab    T    G        0      0        2 
  12 chr12_29061927     HPrz    T    G        0      0        2 
  12 chr12_29061927     ZBoe    T    G        0      0        2 
  12 chr12_29061927     ZGre    T    G        0      0        2 
  12 chr12_29061927     ZHar    T    G        0      0        2 
  12 chr12_29061927   Sample    T    G        0      0        2 
  12 chr12_29068099     AAsi    T    C        0      0        2 
  12 chr12_29068099     AKia    T    C        0      0        2 
  12 chr12_29068099     AOna    T    C        0      0        2 
  12 chr12_29068099     ASom    T    C        0      0        2 
  12 chr12_29068099     HCab    T    C        1      2        2 
  12 chr12_29068099     HPrz    T    C        1      2        2 
  12 chr12_29068099     ZBoe    T    C        0      0        2 
  12 chr12_29068099     ZGre    T    C        0      0        2 
  12 chr12_29068099     ZHar    T    C        0      0        2 
  12 chr12_29068099   Sample    T    C        0      0        2 
  12 chr12_29068337     AAsi    T    C        0      0        2 
  12 chr12_29068337     AKia    T    C        0      0        2 
  12 chr12_29068337     AOna    T    C        0      0        2 
  12 chr12_29068337     ASom    T    C        0      0        2 
  12 chr12_29068337     HCab    T    C        0      0        2 
  12 chr12_29068337     HPrz    T    C        0      0        2 
  12 chr12_29068337     ZBoe    T    C        0      0        2 
  12 chr12_29068337     ZGre    T    C        1      2        2 
  12 chr12_29068337     ZHar    T    C        0      0        2 
  12 chr12_29068337   Sample    T    C        0      0        2 
  12 chr12_29069686     AAsi    G    A        0      0        2 
  12 chr12_29069686     AKia    G    A        0      0        2 
  12 chr12_29069686     AOna    G    A        0      0        2 
  12 chr12_29069686     ASom    G    A        0      0        2 
  12 chr12_29069686     HCab    G    A        1      2        2 
  12 chr12_29069686     HPrz    G    A        1      2        2 
  12 chr12_29069686     ZBoe    G    A        0      0        2 
  12 chr12_29069686     ZGre    G    A        0      0        2 
  12 chr12_29069686     ZHar    G    A        0      0        2 
  12 chr12_29069686   Sample    G    A        0      0        2 
  12 chr12_29073770     AAsi    A    G        0      0        2 
  12 chr12_29073770     AKia    A    G        0      0        2 
  12 chr12_29073770     AOna    A    G        0      0        2 
  12 chr12_29073770     ASom    A    G        0      0        2 
  12 chr12_29073770     HCab    A    G        0      0        2 
  12 chr12_29073770     HPrz    A    G        0      0        2 
  12 chr12_29073770     ZBoe    A    G        0      0        2 
  12 chr12_29073770     ZGre    A    G        0      0        2 
  12 chr12_29073770     ZHar    A    G        1      2        2 
  12 chr12_29073770   Sample    A    G        0      0        2 
  12 chr12_29076255     AAsi    A    G      0.5      1        2 
  12 chr12_29076255     AKia    A    G        0      0        2 
  12 chr12_29076255     AOna    A    G        0      0        2 
  12 chr12_29076255     ASom    A    G        0      0        2 
  12 chr12_29076255     HCab    A    G        0      0        2 
  12 chr12_29076255     HPrz    A    G        0      0        2 
  12 chr12_29076255     ZBoe    A    G        0      0        2 
  12 chr12_29076255     ZGre    A    G        0      0        2 
  12 chr12_29076255     ZHar    A    G        0      0        2 
  12 chr12_29076255   Sample    A    G        1      2        2 
  12 chr12_29084826     AAsi    T    C        0      0        2 
  12 chr12_29084826     AKia    T    C        0      0        2 
  12 chr12_29084826     AOna    T    C        0      0        2 
  12 chr12_29084826     ASom    T    C        0      0        2 
  12 chr12_29084826     HCab    T    C        0      0        2 
  12 chr12_29084826     HPrz    T    C        0      0        2 
  12 chr12_29084826     ZBoe    T    C        0      0        2 
  12 chr12_29084826     ZGre    T    C        1      2        2 
  12 chr12_29084826     ZHar    T    C        0      0        2 
  12 chr12_29084826   Sample    T    C        0      0        2 
  12 chr12_29085112     AAsi    A    G        0      0        2 
  12 chr12_29085112     AKia    A    G      0.5      1        2 
  12 chr12_29085112     AOna    A    G      0.5      1        2 
  12 chr12_29085112     ASom    A    G        0      0        2 
  12 chr12_29085112     HCab    A    G        0      0        2 
  12 chr12_29085112     HPrz    A    G        0      0        2 
  12 chr12_29085112     ZBoe    A    G        0      0        2 
  12 chr12_29085112     ZGre    A    G        0      0        2 
  12 chr12_29085112     ZHar    A    G        0      0        2 
  12 chr12_29085112   Sample    A    G        0      0        2 
  12 chr12_29086510     AAsi    T    C        0      0        2 
  12 chr12_29086510     AKia    T    C        0      0        2 
  12 chr12_29086510     AOna    T    C        0      0        2 
  12 chr12_29086510     ASom    T    C        0      0        2 
  12 chr12_29086510     HCab    T    C        1      2        2 
  12 chr12_29086510     HPrz    T    C        1      2        2 
  12 chr12_29086510     ZBoe    T    C        0      0        2 
  12 chr12_29086510     ZGre    T    C        0      0        2 
  12 chr12_29086510     ZHar    T    C        0      0        2 
  12 chr12_29086510   Sample    T    C        0      0        2 
  12 chr12_29091131     AAsi    T    A        0      0        2 
  12 chr12_29091131     AKia    T    A        0      0        2 
  12 chr12_29091131     AOna    T    A        0      0        2 
  12 chr12_29091131     ASom    T    A        0      0        2 
  12 chr12_29091131     HCab    T    A        1      2        2 
  12 chr12_29091131     HPrz    T    A        1      2        2 
  12 chr12_29091131     ZBoe    T    A        0      0        2 
  12 chr12_29091131     ZGre    T    A        0      0        2 
  12 chr12_29091131     ZHar    T    A        0      0        2 
  12 chr12_29091131   Sample    T    A        0      0        2 
  12 chr12_29095214     AAsi    T    C        0      0        2 
  12 chr12_29095214     AKia    T    C        0      0        2 
  12 chr12_29095214     AOna    T    C        0      0        2 
  12 chr12_29095214     ASom    T    C        0      0        2 
  12 chr12_29095214     HCab    T    C        0      0        2 
  12 chr12_29095214     HPrz    T    C        0      0        2 
  12 chr12_29095214     ZBoe    T    C      0.5      1        2 
  12 chr12_29095214     ZGre    T    C        0      0        2 
  12 chr12_29095214     ZHar    T    C        0      0        2 
  12 chr12_29095214   Sample    T    C        0      0        2 
  12 chr12_29097375     AAsi    A    G        0      0        2 
  12 chr12_29097375     AKia    A    G        0      0        2 
  12 chr12_29097375     AOna    A    G        0      0        2 
  12 chr12_29097375     ASom    A    G        0      0        2 
  12 chr12_29097375     HCab    A    G        1      2        2 
  12 chr12_29097375     HPrz    A    G        1      2        2 
  12 chr12_29097375     ZBoe    A    G        0      0        2 
  12 chr12_29097375     ZGre    A    G        0      0        2 
  12 chr12_29097375     ZHar    A    G        0      0        2 
  12 chr12_29097375   Sample    A    G        0      0        2 
  12 chr12_29101198     AAsi    T    C        0      0        2 
  12 chr12_29101198     AKia    T    C      0.5      1        2 
  12 chr12_29101198     AOna    T    C        0      0        2 
  12 chr12_29101198     ASom    T    C        0      0        2 
  12 chr12_29101198     HCab    T    C        0      0        2 
  12 chr12_29101198     HPrz    T    C        0      0        2 
  12 chr12_29101198     ZBoe    T    C        0      0        2 
  12 chr12_29101198     ZGre    T    C        0      0        2 
  12 chr12_29101198     ZHar    T    C        0      0        2 
  12 chr12_29101198   Sample    T    C        0      0        2 
  12 chr12_29104209     AAsi    A    G        0      0        2 
  12 chr12_29104209     AKia    A    G        0      0        2 
  12 chr12_29104209     AOna    A    G        1      2        2 
  12 chr12_29104209     ASom    A    G        0      0        2 
  12 chr12_29104209     HCab    A    G        0      0        2 
  12 chr12_29104209     HPrz    A    G        0      0        2 
  12 chr12_29104209     ZBoe    A    G        0      0        2 
  12 chr12_29104209     ZGre    A    G        0      0        2 
  12 chr12_29104209     ZHar    A    G        0      0        2 
  12 chr12_29104209   Sample    A    G        0      0        2 
  12 chr12_29110386     AAsi    A    G        0      0        2 
  12 chr12_29110386     AKia    A    G        0      0        2 
  12 chr12_29110386     AOna    A    G        1      2        2 
  12 chr12_29110386     ASom    A    G        0      0        2 
  12 chr12_29110386     HCab    A    G        0      0        2 
  12 chr12_29110386     HPrz    A    G        0      0        2 
  12 chr12_29110386     ZBoe    A    G        0      0        2 
  12 chr12_29110386     ZGre    A    G        0      0        2 
  12 chr12_29110386     ZHar    A    G        0      0        2 
  12 chr12_29110386   Sample    A    G        0      0        2 
  12 chr12_29111330     AAsi    A    G        0      0        2 
  12 chr12_29111330     AKia    A    G        0      0        2 
  12 chr12_29111330     AOna    A    G        0      0        2 
  12 chr12_29111330     ASom    A    G        0      0        2 
  12 chr12_29111330     HCab    A    G        1      2        2 
  12 chr12_29111330     HPrz    A    G        1      2        2 
  12 chr12_29111330     ZBoe    A    G        0      0        2 
  12 chr12_29111330     ZGre    A    G        0      0        2 
  12 chr12_29111330     ZHar    A    G        0      0        2 
  12 chr12_29111330   Sample    A    G        0      0        2 
  12 chr12_29115936     AAsi    C    T        0      0        2 
  12 chr12_29115936     AKia    C    T        0      0        2 
  12 chr12_29115936     AOna    C    T        0      0        2 
  12 chr12_29115936     ASom    C    T        0      0        2 
  12 chr12_29115936     HCab    C    T        1      2        2 
  12 chr12_29115936     HPrz    C    T        1      2        2 
  12 chr12_29115936     ZBoe    C    T        0      0        2 
  12 chr12_29115936     ZGre    C    T        0      0        2 
  12 chr12_29115936     ZHar    C    T        0      0        2 
  12 chr12_29115936   Sample    C    T        0      0        2 
  12 chr12_29115957     AAsi    G    T        0      0        2 
  12 chr12_29115957     AKia    G    T        0      0        2 
  12 chr12_29115957     AOna    G    T        0      0        2 
  12 chr12_29115957     ASom    G    T        0      0        2 
  12 chr12_29115957     HCab    G    T        0      0        2 
  12 chr12_29115957     HPrz    G    T        0      0        2 
  12 chr12_29115957     ZBoe    G    T      0.5      1        2 
  12 chr12_29115957     ZGre    G    T        0      0        2 
  12 chr12_29115957     ZHar    G    T        0      0        2 
  12 chr12_29115957   Sample    G    T        0      0        2 
  12 chr12_29116480     AAsi    A    G        0      0        2 
  12 chr12_29116480     AKia    A    G        0      0        2 
  12 chr12_29116480     AOna    A    G        0      0        2 
  12 chr12_29116480     ASom    A    G        1      2        2 
  12 chr12_29116480     HCab    A    G        0      0        2 
  12 chr12_29116480     HPrz    A    G        0      0        2 
  12 chr12_29116480     ZBoe    A    G        0      0        2 
  12 chr12_29116480     ZGre    A    G        0      0        2 
  12 chr12_29116480     ZHar    A    G        0      0        2 
  12 chr12_29116480   Sample    A    G        0      0        2 
  12 chr12_29119319     AAsi    T    C        0      0        2 
  12 chr12_29119319     AKia    T    C        0      0        2 
  12 chr12_29119319     AOna    T    C      0.5      1        2 
  12 chr12_29119319     ASom    T    C        0      0        2 
  12 chr12_29119319     HCab    T    C        0      0        2 
  12 chr12_29119319     HPrz    T    C        0      0        2 
  12 chr12_29119319     ZBoe    T    C        0      0        2 
  12 chr12_29119319     ZGre    T    C        0      0        2 
  12 chr12_29119319     ZHar    T    C        0      0        2 
  12 chr12_29119319   Sample    T    C        0      0        2 
  12 chr12_29122897     AAsi    A    G        0      0        2 
  12 chr12_29122897     AKia    A    G        0      0        2 
  12 chr12_29122897     AOna    A    G        0      0        2 
  12 chr12_29122897     ASom    A    G        0      0        2 
  12 chr12_29122897     HCab    A    G        0      0        2 
  12 chr12_29122897     HPrz    A    G        0      0        2 
  12 chr12_29122897     ZBoe    A    G      0.5      1        2 
  12 chr12_29122897     ZGre    A    G        0      0        2 
  12 chr12_29122897     ZHar    A    G        0      0        2 
  12 chr12_29122897   Sample    A    G        0      0        2 
  12 chr12_29132252     AAsi    G    C      0.5      1        2 
  12 chr12_29132252     AKia    G    C        0      0        2 
  12 chr12_29132252     AOna    G    C        0      0        2 
  12 chr12_29132252     ASom    G    C      0.5      1        2 
  12 chr12_29132252     HCab    G    C        0      0        2 
  12 chr12_29132252     HPrz    G    C        0      0        2 
  12 chr12_29132252     ZBoe    G    C        0      0        2 
  12 chr12_29132252     ZGre    G    C        0      0        2 
  12 chr12_29132252     ZHar    G    C        0      0        2 
  12 chr12_29132252   Sample    G    C        0      0        2 
  12 chr12_29133979     AAsi    G    A        0      0        2 
  12 chr12_29133979     AKia    G    A        0      0        2 
  12 chr12_29133979     AOna    G    A        0      0        2 
  12 chr12_29133979     ASom    G    A        0      0        2 
  12 chr12_29133979     HCab    G    A        1      2        2 
  12 chr12_29133979     HPrz    G    A        1      2        2 
  12 chr12_29133979     ZBoe    G    A        0      0        2 
  12 chr12_29133979     ZGre    G    A        0      0        2 
  12 chr12_29133979     ZHar    G    A        0      0        2 
  12 chr12_29133979   Sample    G    A        0      0        2 
  12 chr12_29138125     AAsi    C    T        0      0        2 
  12 chr12_29138125     AKia    C    T        0      0        2 
  12 chr12_29138125     AOna    C    T        0      0        2 
  12 chr12_29138125     ASom    C    T        0      0        2 
  12 chr12_29138125     HCab    C    T        0      0        2 
  12 chr12_29138125     HPrz    C    T        0      0        2 
  12 chr12_29138125     ZBoe    C    T      0.5      1        2 
  12 chr12_29138125     ZGre    C    T        0      0        2 
  12 chr12_29138125     ZHar    C    T        0      0        2 
  12 chr12_29138125   Sample    C    T        0      0        2 
  12 chr12_29139857     AAsi    A    C        0      0        2 
  12 chr12_29139857     AKia    A    C        0      0        2 
  12 chr12_29139857     AOna    A    C        0      0        2 
  12 chr12_29139857     ASom    A    C        0      0        2 
  12 chr12_29139857     HCab    A    C        0      0        2 
  12 chr12_29139857     HPrz    A    C        0      0        2 
  12 chr12_29139857     ZBoe    A    C        0      0        2 
  12 chr12_29139857     ZGre    A    C        1      2        2 
  12 chr12_29139857     ZHar    A    C        0      0        2 
  12 chr12_29139857   Sample    A    C        0      0        2 
  12 chr12_29141267     AAsi    T    C        0      0        2 
  12 chr12_29141267     AKia    T    C        0      0        2 
  12 chr12_29141267     AOna    T    C        0      0        2 
  12 chr12_29141267     ASom    T    C        0      0        2 
  12 chr12_29141267     HCab    T    C      0.5      1        2 
  12 chr12_29141267     HPrz    T    C        0      0        2 
  12 chr12_29141267     ZBoe    T    C        0      0        2 
  12 chr12_29141267     ZGre    T    C        0      0        2 
  12 chr12_29141267     ZHar    T    C        0      0        2 
  12 chr12_29141267   Sample    T    C        0      0        2 
  12 chr12_29141612     AAsi    T    C        0      0        2 
  12 chr12_29141612     AKia    T    C        0      0        2 
  12 chr12_29141612     AOna    T    C        0      0        2 
  12 chr12_29141612     ASom    T    C        0      0        2 
  12 chr12_29141612     HCab    T    C        0      0        2 
  12 chr12_29141612     HPrz    T    C        0      0        2 
  12 chr12_29141612     ZBoe    T    C        0      0        2 
  12 chr12_29141612     ZGre    T    C      0.5      1        2 
  12 chr12_29141612     ZHar    T    C        0      0        2 
  12 chr12_29141612   Sample    T    C        0      0        2 
  12 chr12_29145379     AAsi    C    G        0      0        2 
  12 chr12_29145379     AKia    C    G        0      0        2 
  12 chr12_29145379     AOna    C    G        0      0        2 
  12 chr12_29145379     ASom    C    G        0      0        2 
  12 chr12_29145379     HCab    C    G        1      2        2 
  12 chr12_29145379     HPrz    C    G        1      2        2 
  12 chr12_29145379     ZBoe    C    G        0      0        2 
  12 chr12_29145379     ZGre    C    G        0      0        2 
  12 chr12_29145379     ZHar    C    G        0      0        2 
  12 chr12_29145379   Sample    C    G        0      0        2 
  12 chr12_29146350     AAsi    G    A        0      0        2 
  12 chr12_29146350     AKia    G    A        0      0        2 
  12 chr12_29146350     AOna    G    A        1      2        2 
  12 chr12_29146350     ASom    G    A        0      0        2 
  12 chr12_29146350     HCab    G    A        0      0        2 
  12 chr12_29146350     HPrz    G    A        0      0        2 
  12 chr12_29146350     ZBoe    G    A        0      0        2 
  12 chr12_29146350     ZGre    G    A        0      0        2 
  12 chr12_29146350     ZHar    G    A        0      0        2 
  12 chr12_29146350   Sample    G    A        0      0        2 
  12 chr12_29149808     AAsi    G    A        0      0        2 
  12 chr12_29149808     AKia    G    A        0      0        2 
  12 chr12_29149808     AOna    G    A        0      0        2 
  12 chr12_29149808     ASom    G    A        0      0        2 
  12 chr12_29149808     HCab    G    A        1      2        2 
  12 chr12_29149808     HPrz    G    A        1      2        2 
  12 chr12_29149808     ZBoe    G    A        0      0        2 
  12 chr12_29149808     ZGre    G    A        0      0        2 
  12 chr12_29149808     ZHar    G    A        0      0        2 
  12 chr12_29149808   Sample    G    A        0      0        2 
  12 chr12_29153713     AAsi    A    C        0      0        2 
  12 chr12_29153713     AKia    A    C      0.5      1        2 
  12 chr12_29153713     AOna    A    C        0      0        2 
  12 chr12_29153713     ASom    A    C        0      0        2 
  12 chr12_29153713     HCab    A    C        0      0        2 
  12 chr12_29153713     HPrz    A    C        0      0        2 
  12 chr12_29153713     ZBoe    A    C        0      0        2 
  12 chr12_29153713     ZGre    A    C        0      0        2 
  12 chr12_29153713     ZHar    A    C        0      0        2 
  12 chr12_29153713   Sample    A    C        0      0        2 
  12 chr12_29156197     AAsi    G    C        0      0        2 
  12 chr12_29156197     AKia    G    C        0      0        2 
  12 chr12_29156197     AOna    G    C        0      0        2 
  12 chr12_29156197     ASom    G    C        0      0        2 
  12 chr12_29156197     HCab    G    C        0      0        2 
  12 chr12_29156197     HPrz    G    C        0      0        2 
  12 chr12_29156197     ZBoe    G    C        0      0        2 
  12 chr12_29156197     ZGre    G    C        1      2        2 
  12 chr12_29156197     ZHar    G    C        0      0        2 
  12 chr12_29156197   Sample    G    C        0      0        2 
  12 chr12_29158242     AAsi    A    C        0      0        2 
  12 chr12_29158242     AKia    A    C        0      0        2 
  12 chr12_29158242     AOna    A    C        1      2        2 
  12 chr12_29158242     ASom    A    C        0      0        2 
  12 chr12_29158242     HCab    A    C        0      0        2 
  12 chr12_29158242     HPrz    A    C        0      0        2 
  12 chr12_29158242     ZBoe    A    C        0      0        2 
  12 chr12_29158242     ZGre    A    C        0      0        2 
  12 chr12_29158242     ZHar    A    C        0      0        2 
  12 chr12_29158242   Sample    A    C        0      0        2 
  12 chr12_29158812     AAsi    T    C        0      0        2 
  12 chr12_29158812     AKia    T    C        0      0        2 
  12 chr12_29158812     AOna    T    C        0      0        2 
  12 chr12_29158812     ASom    T    C        0      0        2 
  12 chr12_29158812     HCab    T    C        0      0        2 
  12 chr12_29158812     HPrz    T    C        0      0        2 
  12 chr12_29158812     ZBoe    T    C        0      0        2 
  12 chr12_29158812     ZGre    T    C      0.5      1        2 
  12 chr12_29158812     ZHar    T    C        0      0        2 
  12 chr12_29158812   Sample    T    C        0      0        2 
  12 chr12_29162250     AAsi    T    C        0      0        2 
  12 chr12_29162250     AKia    T    C        0      0        2 
  12 chr12_29162250     AOna    T    C        1      2        2 
  12 chr12_29162250     ASom    T    C        0      0        2 
  12 chr12_29162250     HCab    T    C        1      2        2 
  12 chr12_29162250     HPrz    T    C        1      2        2 
  12 chr12_29162250     ZBoe    T    C        0      0        2 
  12 chr12_29162250     ZGre    T    C        0      0        2 
  12 chr12_29162250     ZHar    T    C        0      0        2 
  12 chr12_29162250   Sample    T    C        0      0        2 
  12 chr12_29164227     AAsi    T    C        0      0        2 
  12 chr12_29164227     AKia    T    C        0      0        2 
  12 chr12_29164227     AOna    T    C        0      0        2 
  12 chr12_29164227     ASom    T    C        0      0        2 
  12 chr12_29164227     HCab    T    C      0.5      1        2 
  12 chr12_29164227     HPrz    T    C        0      0        2 
  12 chr12_29164227     ZBoe    T    C        0      0        2 
  12 chr12_29164227     ZGre    T    C        0      0        2 
  12 chr12_29164227     ZHar    T    C        0      0        2 
  12 chr12_29164227   Sample    T    C        0      0        2 
  12 chr12_29166563     AAsi    A    C        1      2        2 
  12 chr12_29166563     AKia    A    C        0      0        2 
  12 chr12_29166563     AOna    A    C        0      0        2 
  12 chr12_29166563     ASom    A    C        0      0        2 
  12 chr12_29166563     HCab    A    C        0      0        2 
  12 chr12_29166563     HPrz    A    C        0      0        2 
  12 chr12_29166563     ZBoe    A    C        0      0        2 
  12 chr12_29166563     ZGre    A    C        0      0        2 
  12 chr12_29166563     ZHar    A    C        0      0        2 
  12 chr12_29166563   Sample    A    C        1      2        2 
  12 chr12_29212195     AAsi    T    C        0      0        2 
  12 chr12_29212195     AKia    T    C        0      0        2 
  12 chr12_29212195     AOna    T    C        0      0        2 
  12 chr12_29212195     ASom    T    C        0      0        2 
  12 chr12_29212195     HCab    T    C        0      0        2 
  12 chr12_29212195     HPrz    T    C        0      0        2 
  12 chr12_29212195     ZBoe    T    C        0      0        2 
  12 chr12_29212195     ZGre    T    C        0      0        2 
  12 chr12_29212195     ZHar    T    C        1      2        2 
  12 chr12_29212195   Sample    T    C        0      0        2 
  12 chr12_29245055     AAsi    T    C        0      0        2 
  12 chr12_29245055     AKia    T    C      0.5      1        2 
  12 chr12_29245055     AOna    T    C        0      0        2 
  12 chr12_29245055     ASom    T    C        0      0        2 
  12 chr12_29245055     HCab    T    C        0      0        2 
  12 chr12_29245055     HPrz    T    C        0      0        2 
  12 chr12_29245055     ZBoe    T    C        0      0        2 
  12 chr12_29245055     ZGre    T    C        0      0        2 
  12 chr12_29245055     ZHar    T    C        0      0        2 
  12 chr12_29245055   Sample    T    C        1      2        2 
  12 chr12_29257887     AAsi    A    G        0      0        2 
  12 chr12_29257887     AKia    A    G        0      0        2 
  12 chr12_29257887     AOna    A    G        0      0        2 
  12 chr12_29257887     ASom    A    G        0      0        2 
  12 chr12_29257887     HCab    A    G        1      2        2 
  12 chr12_29257887     HPrz    A    G      0.5      1        2 
  12 chr12_29257887     ZBoe    A    G        0      0        2 
  12 chr12_29257887     ZGre    A    G        0      0        2 
  12 chr12_29257887     ZHar    A    G        0      0        2 
  12 chr12_29257887   Sample    A    G        0      0        2 
  12 chr12_29258578     AAsi    T    A        0      0        2 
  12 chr12_29258578     AKia    T    A        0      0        2 
  12 chr12_29258578     AOna    T    A        0      0        2 
  12 chr12_29258578     ASom    T    A        0      0        2 
  12 chr12_29258578     HCab    T    A        0      0        2 
  12 chr12_29258578     HPrz    T    A      0.5      1        2 
  12 chr12_29258578     ZBoe    T    A        0      0        2 
  12 chr12_29258578     ZGre    T    A        0      0        2 
  12 chr12_29258578     ZHar    T    A        0      0        2 
  12 chr12_29258578   Sample    T    A        0      0        2 
  12 chr12_29264455     AAsi    C    G        0      0        2 
  12 chr12_29264455     AKia    C    G        0      0        2 
  12 chr12_29264455     AOna    C    G        0      0        2 
  12 chr12_29264455     ASom    C    G        0      0        2 
  12 chr12_29264455     HCab    C    G        0      0        2 
  12 chr12_29264455     HPrz    C    G        0      0        2 
  12 chr12_29264455     ZBoe    C    G        0      0        2 
  12 chr12_29264455     ZGre    C    G        0      0        2 
  12 chr12_29264455     ZHar    C    G      0.5      1        2 
  12 chr12_29264455   Sample    C    G        0      0        2 
  12 chr12_29265544     AAsi    A    C        0      0        2 
  12 chr12_29265544     AKia    A    C        0      0        2 
  12 chr12_29265544     AOna    A    C      0.5      1        2 
  12 chr12_29265544     ASom    A    C        0      0        2 
  12 chr12_29265544     HCab    A    C        1      2        2 
  12 chr12_29265544     HPrz    A    C        1      2        2 
  12 chr12_29265544     ZBoe    A    C        0      0        2 
  12 chr12_29265544     ZGre    A    C        0      0        2 
  12 chr12_29265544     ZHar    A    C        0      0        2 
  12 chr12_29265544   Sample    A    C        0      0        2 
  12 chr12_29267236     AAsi    G    C        0      0        2 
  12 chr12_29267236     AKia    G    C        0      0        2 
  12 chr12_29267236     AOna    G    C        0      0        2 
  12 chr12_29267236     ASom    G    C        0      0        2 
  12 chr12_29267236     HCab    G    C        0      0        2 
  12 chr12_29267236     HPrz    G    C        0      0        2 
  12 chr12_29267236     ZBoe    G    C      0.5      1        2 
  12 chr12_29267236     ZGre    G    C        0      0        2 
  12 chr12_29267236     ZHar    G    C        0      0        2 
  12 chr12_29267236   Sample    G    C        0      0        2 
  12 chr12_29268182     AAsi    G    A      0.5      1        2 
  12 chr12_29268182     AKia    G    A        0      0        2 
  12 chr12_29268182     AOna    G    A        0      0        2 
  12 chr12_29268182     ASom    G    A      0.5      1        2 
  12 chr12_29268182     HCab    G    A        0      0        2 
  12 chr12_29268182     HPrz    G    A        0      0        2 
  12 chr12_29268182     ZBoe    G    A        0      0        2 
  12 chr12_29268182     ZGre    G    A        0      0        2 
  12 chr12_29268182     ZHar    G    A        0      0        2 
  12 chr12_29268182   Sample    G    A        0      0        2 
  12 chr12_29271610     AAsi    T    C        0      0        2 
  12 chr12_29271610     AKia    T    C        0      0        2 
  12 chr12_29271610     AOna    T    C        0      0        2 
  12 chr12_29271610     ASom    T    C        0      0        2 
  12 chr12_29271610     HCab    T    C        0      0        2 
  12 chr12_29271610     HPrz    T    C        0      0        2 
  12 chr12_29271610     ZBoe    T    C        0      0        2 
  12 chr12_29271610     ZGre    T    C        0      0        2 
  12 chr12_29271610     ZHar    T    C        1      2        2 
  12 chr12_29271610   Sample    T    C        0      0        2 
  12 chr12_29274235     AAsi    G    A        0      0        2 
  12 chr12_29274235     AKia    G    A        0      0        2 
  12 chr12_29274235     AOna    G    A        0      0        2 
  12 chr12_29274235     ASom    G    A        0      0        2 
  12 chr12_29274235     HCab    G    A        1      2        2 
  12 chr12_29274235     HPrz    G    A        1      2        2 
  12 chr12_29274235     ZBoe    G    A        0      0        2 
  12 chr12_29274235     ZGre    G    A        0      0        2 
  12 chr12_29274235     ZHar    G    A        0      0        2 
  12 chr12_29274235   Sample    G    A        0      0        2 
  12 chr12_29274355     AAsi    G    A      0.5      1        2 
  12 chr12_29274355     AKia    G    A        0      0        2 
  12 chr12_29274355     AOna    G    A        0      0        2 
  12 chr12_29274355     ASom    G    A        0      0        2 
  12 chr12_29274355     HCab    G    A        0      0        2 
  12 chr12_29274355     HPrz    G    A        0      0        2 
  12 chr12_29274355     ZBoe    G    A        0      0        2 
  12 chr12_29274355     ZGre    G    A        0      0        2 
  12 chr12_29274355     ZHar    G    A        0      0        2 
  12 chr12_29274355   Sample    G    A        1      2        2 
  12 chr12_29275593     AAsi    T    G        0      0        2 
  12 chr12_29275593     AKia    T    G        0      0        2 
  12 chr12_29275593     AOna    T    G        0      0        2 
  12 chr12_29275593     ASom    T    G        0      0        2 
  12 chr12_29275593     HCab    T    G      0.5      1        2 
  12 chr12_29275593     HPrz    T    G        0      0        2 
  12 chr12_29275593     ZBoe    T    G        0      0        2 
  12 chr12_29275593     ZGre    T    G        0      0        2 
  12 chr12_29275593     ZHar    T    G        0      0        2 
  12 chr12_29275593   Sample    T    G        0      0        2 
  12 chr12_29296787     AAsi    A    G        0      0        2 
  12 chr12_29296787     AKia    A    G        0      0        2 
  12 chr12_29296787     AOna    A    G        0      0        2 
  12 chr12_29296787     ASom    A    G        0      0        2 
  12 chr12_29296787     HCab    A    G        0      0        2 
  12 chr12_29296787     HPrz    A    G        0      0        2 
  12 chr12_29296787     ZBoe    A    G        0      0        2 
  12 chr12_29296787     ZGre    A    G        0      0        2 
  12 chr12_29296787     ZHar    A    G        1      2        2 
  12 chr12_29296787   Sample    A    G        0      0        2 
  12 chr12_29304215     AAsi    C    T        0      0        2 
  12 chr12_29304215     AKia    C    T        0      0        2 
  12 chr12_29304215     AOna    C    T      0.5      1        2 
  12 chr12_29304215     ASom    C    T        0      0        2 
  12 chr12_29304215     HCab    C    T        0      0        2 
  12 chr12_29304215     HPrz    C    T        0      0        2 
  12 chr12_29304215     ZBoe    C    T        0      0        2 
  12 chr12_29304215     ZGre    C    T        0      0        2 
  12 chr12_29304215     ZHar    C    T        0      0        2 
  12 chr12_29304215   Sample    C    T        0      0        2 
  12 chr12_29304931     AAsi    C    T        0      0        2 
  12 chr12_29304931     AKia    C    T        0      0        2 
  12 chr12_29304931     AOna    C    T        0      0        2 
  12 chr12_29304931     ASom    C    T        0      0        2 
  12 chr12_29304931     HCab    C    T        1      2        2 
  12 chr12_29304931     HPrz    C    T        1      2        2 
  12 chr12_29304931     ZBoe    C    T        0      0        2 
  12 chr12_29304931     ZGre    C    T        0      0        2 
  12 chr12_29304931     ZHar    C    T        0      0        2 
  12 chr12_29304931   Sample    C    T        0      0        2 
  12 chr12_29311180     AAsi    C    A        0      0        2 
  12 chr12_29311180     AKia    C    A        0      0        2 
  12 chr12_29311180     AOna    C    A        0      0        2 
  12 chr12_29311180     ASom    C    A        0      0        2 
  12 chr12_29311180     HCab    C    A      0.5      1        2 
  12 chr12_29311180     HPrz    C    A        0      0        2 
  12 chr12_29311180     ZBoe    C    A        0      0        2 
  12 chr12_29311180     ZGre    C    A        0      0        2 
  12 chr12_29311180     ZHar    C    A        0      0        2 
  12 chr12_29311180   Sample    C    A        0      0        2 
  12 chr12_29311884     AAsi    C    A        1      2        2 
  12 chr12_29311884     AKia    C    A        0      0        2 
  12 chr12_29311884     AOna    C    A        0      0        2 
  12 chr12_29311884     ASom    C    A        1      2        2 
  12 chr12_29311884     HCab    C    A        0      0        2 
  12 chr12_29311884     HPrz    C    A        0      0        2 
  12 chr12_29311884     ZBoe    C    A        0      0        2 
  12 chr12_29311884     ZGre    C    A        0      0        2 
  12 chr12_29311884     ZHar    C    A        0      0        2 
  12 chr12_29311884   Sample    C    A        1      2        2 
  12 chr12_29315973     AAsi    T    C        0      0        2 
  12 chr12_29315973     AKia    T    C        0      0        2 
  12 chr12_29315973     AOna    T    C        0      0        2 
  12 chr12_29315973     ASom    T    C      0.5      1        2 
  12 chr12_29315973     HCab    T    C        0      0        2 
  12 chr12_29315973     HPrz    T    C        0      0        2 
  12 chr12_29315973     ZBoe    T    C        0      0        2 
  12 chr12_29315973     ZGre    T    C        0      0        2 
  12 chr12_29315973     ZHar    T    C        0      0        2 
  12 chr12_29315973   Sample    T    C        0      0        2 
  12 chr12_29318366     AAsi    G    A        0      0        2 
  12 chr12_29318366     AKia    G    A        0      0        2 
  12 chr12_29318366     AOna    G    A        0      0        2 
  12 chr12_29318366     ASom    G    A        0      0        2 
  12 chr12_29318366     HCab    G    A        1      2        2 
  12 chr12_29318366     HPrz    G    A        1      2        2 
  12 chr12_29318366     ZBoe    G    A        0      0        2 
  12 chr12_29318366     ZGre    G    A        0      0        2 
  12 chr12_29318366     ZHar    G    A        0      0        2 
  12 chr12_29318366   Sample    G    A        0      0        2 
  12 chr12_29319018     AAsi    T    C        0      0        2 
  12 chr12_29319018     AKia    T    C        0      0        2 
  12 chr12_29319018     AOna    T    C        0      0        2 
  12 chr12_29319018     ASom    T    C        0      0        2 
  12 chr12_29319018     HCab    T    C        0      0        2 
  12 chr12_29319018     HPrz    T    C        0      0        2 
  12 chr12_29319018     ZBoe    T    C        0      0        2 
  12 chr12_29319018     ZGre    T    C        0      0        2 
  12 chr12_29319018     ZHar    T    C        1      2        2 
  12 chr12_29319018   Sample    T    C        0      0        2 
  12 chr12_29322336     AAsi    C    T      0.5      1        2 
  12 chr12_29322336     AKia    C    T        0      0        2 
  12 chr12_29322336     AOna    C    T        0      0        2 
  12 chr12_29322336     ASom    C    T        0      0        2 
  12 chr12_29322336     HCab    C    T        0      0        2 
  12 chr12_29322336     HPrz    C    T        0      0        2 
  12 chr12_29322336     ZBoe    C    T        0      0        2 
  12 chr12_29322336     ZGre    C    T        0      0        2 
  12 chr12_29322336     ZHar    C    T        0      0        2 
  12 chr12_29322336   Sample    C    T        1      2        2 
  12 chr12_29325036     AAsi    T    C        0      0        2 
  12 chr12_29325036     AKia    T    C        0      0        2 
  12 chr12_29325036     AOna    T    C        0      0        2 
  12 chr12_29325036     ASom    T    C        0      0        2 
  12 chr12_29325036     HCab    T    C        1      2        2 
  12 chr12_29325036     HPrz    T    C        1      2        2 
  12 chr12_29325036     ZBoe    T    C        0      0        2 
  12 chr12_29325036     ZGre    T    C        0      0        2 
  12 chr12_29325036     ZHar    T    C        0      0        2 
  12 chr12_29325036   Sample    T    C        0      0        2 
  12 chr12_29325296     AAsi    T    C        0      0        2 
  12 chr12_29325296     AKia    T    C        0      0        2 
  12 chr12_29325296     AOna    T    C        0      0        2 
  12 chr12_29325296     ASom    T    C        0      0        2 
  12 chr12_29325296     HCab    T    C        0      0        2 
  12 chr12_29325296     HPrz    T    C        0      0        2 
  12 chr12_29325296     ZBoe    T    C        0      0        2 
  12 chr12_29325296     ZGre    T    C        0      0        2 
  12 chr12_29325296     ZHar    T    C      0.5      1        2 
  12 chr12_29325296   Sample    T    C        0      0        2 
  12 chr12_29330658     AAsi    A    G        0      0        2 
  12 chr12_29330658     AKia    A    G        0      0        2 
  12 chr12_29330658     AOna    A    G      0.5      1        2 
  12 chr12_29330658     ASom    A    G        0      0        2 
  12 chr12_29330658     HCab    A    G        0      0        2 
  12 chr12_29330658     HPrz    A    G        0      0        2 
  12 chr12_29330658     ZBoe    A    G        0      0        2 
  12 chr12_29330658     ZGre    A    G        0      0        2 
  12 chr12_29330658     ZHar    A    G        0      0        2 
  12 chr12_29330658   Sample    A    G        0      0        2 
  12 chr12_29330793     AAsi    G    T        0      0        2 
  12 chr12_29330793     AKia    G    T        0      0        2 
  12 chr12_29330793     AOna    G    T        0      0        2 
  12 chr12_29330793     ASom    G    T        0      0        2 
  12 chr12_29330793     HCab    G    T        0      0        2 
  12 chr12_29330793     HPrz    G    T        0      0        2 
  12 chr12_29330793     ZBoe    G    T        1      2        2 
  12 chr12_29330793     ZGre    G    T        0      0        2 
  12 chr12_29330793     ZHar    G    T        0      0        2 
  12 chr12_29330793   Sample    G    T        0      0        2 
  12 chr12_29337535     AAsi    C    T        0      0        2 
  12 chr12_29337535     AKia    C    T        1      2        2 
  12 chr12_29337535     AOna    C    T      0.5      1        2 
  12 chr12_29337535     ASom    C    T        0      0        2 
  12 chr12_29337535     HCab    C    T        0      0        2 
  12 chr12_29337535     HPrz    C    T        0      0        2 
  12 chr12_29337535     ZBoe    C    T        0      0        2 
  12 chr12_29337535     ZGre    C    T        0      0        2 
  12 chr12_29337535     ZHar    C    T        0      0        2 
  12 chr12_29337535   Sample    C    T        0      0        2 
  12 chr12_29342333     AAsi    G    A        0      0        2 
  12 chr12_29342333     AKia    G    A      0.5      1        2 
  12 chr12_29342333     AOna    G    A      0.5      1        2 
  12 chr12_29342333     ASom    G    A        0      0        2 
  12 chr12_29342333     HCab    G    A        0      0        2 
  12 chr12_29342333     HPrz    G    A        0      0        2 
  12 chr12_29342333     ZBoe    G    A        0      0        2 
  12 chr12_29342333     ZGre    G    A        0      0        2 
  12 chr12_29342333     ZHar    G    A        0      0        2 
  12 chr12_29342333   Sample    G    A        0      0        2 
  12 chr12_29348892     AAsi    A    G        0      0        2 
  12 chr12_29348892     AKia    A    G        0      0        2 
  12 chr12_29348892     AOna    A    G        0      0        2 
  12 chr12_29348892     ASom    A    G        0      0        2 
  12 chr12_29348892     HCab    A    G        1      2        2 
  12 chr12_29348892     HPrz    A    G        1      2        2 
  12 chr12_29348892     ZBoe    A    G        0      0        2 
  12 chr12_29348892     ZGre    A    G        0      0        2 
  12 chr12_29348892     ZHar    A    G        0      0        2 
  12 chr12_29348892   Sample    A    G        0      0        2 
  12 chr12_29349885     AAsi    G    A        0      0        2 
  12 chr12_29349885     AKia    G    A        0      0        2 
  12 chr12_29349885     AOna    G    A        0      0        2 
  12 chr12_29349885     ASom    G    A        0      0        2 
  12 chr12_29349885     HCab    G    A        1      2        2 
  12 chr12_29349885     HPrz    G    A        1      2        2 
  12 chr12_29349885     ZBoe    G    A        0      0        2 
  12 chr12_29349885     ZGre    G    A        0      0        2 
  12 chr12_29349885     ZHar    G    A        0      0        2 
  12 chr12_29349885   Sample    G    A        0      0        2 
  12 chr12_29361759     AAsi    T    C        0      0        2 
  12 chr12_29361759     AKia    T    C        0      0        2 
  12 chr12_29361759     AOna    T    C        0      0        2 
  12 chr12_29361759     ASom    T    C        0      0        2 
  12 chr12_29361759     HCab    T    C        1      2        2 
  12 chr12_29361759     HPrz    T    C        1      2        2 
  12 chr12_29361759     ZBoe    T    C        0      0        2 
  12 chr12_29361759     ZGre    T    C        0      0        2 
  12 chr12_29361759     ZHar    T    C        0      0        2 
  12 chr12_29361759   Sample    T    C        0      0        2 
  12 chr12_29366434     AAsi    T    C        0      0        2 
  12 chr12_29366434     AKia    T    C        0      0        2 
  12 chr12_29366434     AOna    T    C        0      0        2 
  12 chr12_29366434     ASom    T    C        0      0        2 
  12 chr12_29366434     HCab    T    C        0      0        2 
  12 chr12_29366434     HPrz    T    C        0      0        2 
  12 chr12_29366434     ZBoe    T    C      0.5      1        2 
  12 chr12_29366434     ZGre    T    C        0      0        2 
  12 chr12_29366434     ZHar    T    C        0      0        2 
  12 chr12_29366434   Sample    T    C        0      0        2 
  12 chr12_29373905     AAsi    A    G        0      0        2 
  12 chr12_29373905     AKia    A    G        1      2        2 
  12 chr12_29373905     AOna    A    G        0      0        2 
  12 chr12_29373905     ASom    A    G        0      0        2 
  12 chr12_29373905     HCab    A    G        0      0        2 
  12 chr12_29373905     HPrz    A    G        0      0        2 
  12 chr12_29373905     ZBoe    A    G        0      0        2 
  12 chr12_29373905     ZGre    A    G        0      0        2 
  12 chr12_29373905     ZHar    A    G        0      0        2 
  12 chr12_29373905   Sample    A    G        0      0        2 
  12 chr12_29386237     AAsi    A    G        1      2        2 
  12 chr12_29386237     AKia    A    G        0      0        2 
  12 chr12_29386237     AOna    A    G        0      0        2 
  12 chr12_29386237     ASom    A    G        0      0        2 
  12 chr12_29386237     HCab    A    G        0      0        2 
  12 chr12_29386237     HPrz    A    G        0      0        2 
  12 chr12_29386237     ZBoe    A    G        0      0        2 
  12 chr12_29386237     ZGre    A    G        0      0        2 
  12 chr12_29386237     ZHar    A    G        0      0        2 
  12 chr12_29386237   Sample    A    G        1      2        2 
  12 chr12_29386770     AAsi    A    G        0      0        2 
  12 chr12_29386770     AKia    A    G        0      0        2 
  12 chr12_29386770     AOna    A    G        0      0        2 
  12 chr12_29386770     ASom    A    G        0      0        2 
  12 chr12_29386770     HCab    A    G        0      0        2 
  12 chr12_29386770     HPrz    A    G        0      0        2 
  12 chr12_29386770     ZBoe    A    G      0.5      1        2 
  12 chr12_29386770     ZGre    A    G        0      0        2 
  12 chr12_29386770     ZHar    A    G        0      0        2 
  12 chr12_29386770   Sample    A    G        0      0        2 
  12 chr12_29389491     AAsi    A    G        0      0        2 
  12 chr12_29389491     AKia    A    G        0      0        2 
  12 chr12_29389491     AOna    A    G        0      0        2 
  12 chr12_29389491     ASom    A    G        0      0        2 
  12 chr12_29389491     HCab    A    G        0      0        2 
  12 chr12_29389491     HPrz    A    G      0.5      1        2 
  12 chr12_29389491     ZBoe    A    G        0      0        2 
  12 chr12_29389491     ZGre    A    G        0      0        2 
  12 chr12_29389491     ZHar    A    G        0      0        2 
  12 chr12_29389491   Sample    A    G        0      0        2 
  12 chr12_29391061     AAsi    T    C        0      0        2 
  12 chr12_29391061     AKia    T    C      0.5      1        2 
  12 chr12_29391061     AOna    T    C        0      0        2 
  12 chr12_29391061     ASom    T    C        0      0        2 
  12 chr12_29391061     HCab    T    C        0      0        2 
  12 chr12_29391061     HPrz    T    C        0      0        2 
  12 chr12_29391061     ZBoe    T    C        0      0        2 
  12 chr12_29391061     ZGre    T    C        0      0        2 
  12 chr12_29391061     ZHar    T    C        0      0        2 
  12 chr12_29391061   Sample    T    C        0      0        2 
  12 chr12_29391150     AAsi    G    T        0      0        2 
  12 chr12_29391150     AKia    G    T        0      0        2 
  12 chr12_29391150     AOna    G    T        0      0        2 
  12 chr12_29391150     ASom    G    T        0      0        2 
  12 chr12_29391150     HCab    G    T        0      0        2 
  12 chr12_29391150     HPrz    G    T      0.5      1        2 
  12 chr12_29391150     ZBoe    G    T        0      0        2 
  12 chr12_29391150     ZGre    G    T        0      0        2 
  12 chr12_29391150     ZHar    G    T        0      0        2 
  12 chr12_29391150   Sample    G    T        0      0        2 
  12 chr12_29392460     AAsi    T    C        0      0        2 
  12 chr12_29392460     AKia    T    C      0.5      1        2 
  12 chr12_29392460     AOna    T    C      0.5      1        2 
  12 chr12_29392460     ASom    T    C        0      0        2 
  12 chr12_29392460     HCab    T    C        0      0        2 
  12 chr12_29392460     HPrz    T    C        0      0        2 
  12 chr12_29392460     ZBoe    T    C        0      0        2 
  12 chr12_29392460     ZGre    T    C        0      0        2 
  12 chr12_29392460     ZHar    T    C        0      0        2 
  12 chr12_29392460   Sample    T    C        0      0        2 
  12 chr12_29392621     AAsi    A    G        0      0        2 
  12 chr12_29392621     AKia    A    G        0      0        2 
  12 chr12_29392621     AOna    A    G      0.5      1        2 
  12 chr12_29392621     ASom    A    G        0      0        2 
  12 chr12_29392621     HCab    A    G        0      0        2 
  12 chr12_29392621     HPrz    A    G        0      0        2 
  12 chr12_29392621     ZBoe    A    G        0      0        2 
  12 chr12_29392621     ZGre    A    G        0      0        2 
  12 chr12_29392621     ZHar    A    G        0      0        2 
  12 chr12_29392621   Sample    A    G        0      0        2 
  12 chr12_29393255     AAsi    C    T        0      0        2 
  12 chr12_29393255     AKia    C    T        0      0        2 
  12 chr12_29393255     AOna    C    T        0      0        2 
  12 chr12_29393255     ASom    C    T        0      0        2 
  12 chr12_29393255     HCab    C    T        1      2        2 
  12 chr12_29393255     HPrz    C    T        1      2        2 
  12 chr12_29393255     ZBoe    C    T        0      0        2 
  12 chr12_29393255     ZGre    C    T        0      0        2 
  12 chr12_29393255     ZHar    C    T        0      0        2 
  12 chr12_29393255   Sample    C    T        0      0        2 
  12 chr12_29395439     AAsi    C    T        0      0        2 
  12 chr12_29395439     AKia    C    T        0      0        2 
  12 chr12_29395439     AOna    C    T        0      0        2 
  12 chr12_29395439     ASom    C    T        0      0        2 
  12 chr12_29395439     HCab    C    T        0      0        2 
  12 chr12_29395439     HPrz    C    T        0      0        2 
  12 chr12_29395439     ZBoe    C    T      0.5      1        2 
  12 chr12_29395439     ZGre    C    T      0.5      1        2 
  12 chr12_29395439     ZHar    C    T        0      0        2 
  12 chr12_29395439   Sample    C    T        0      0        2 
  12 chr12_29403088     AAsi    C    G        0      0        2 
  12 chr12_29403088     AKia    C    G        0      0        2 
  12 chr12_29403088     AOna    C    G        0      0        2 
  12 chr12_29403088     ASom    C    G        0      0        2 
  12 chr12_29403088     HCab    C    G        1      2        2 
  12 chr12_29403088     HPrz    C    G        1      2        2 
  12 chr12_29403088     ZBoe    C    G        0      0        2 
  12 chr12_29403088     ZGre    C    G        0      0        2 
  12 chr12_29403088     ZHar    C    G        0      0        2 
  12 chr12_29403088   Sample    C    G        0      0        2 
  12 chr12_29405125     AAsi    T    C        0      0        2 
  12 chr12_29405125     AKia    T    C        0      0        2 
  12 chr12_29405125     AOna    T    C        0      0        2 
  12 chr12_29405125     ASom    T    C        0      0        2 
  12 chr12_29405125     HCab    T    C        0      0        2 
  12 chr12_29405125     HPrz    T    C        0      0        2 
  12 chr12_29405125     ZBoe    T    C      0.5      1        2 
  12 chr12_29405125     ZGre    T    C        0      0        2 
  12 chr12_29405125     ZHar    T    C        0      0        2 
  12 chr12_29405125   Sample    T    C        0      0        2 
  12 chr12_29410956     AAsi    A    G        0      0        2 
  12 chr12_29410956     AKia    A    G        0      0        2 
  12 chr12_29410956     AOna    A    G      0.5      1        2 
  12 chr12_29410956     ASom    A    G        0      0        2 
  12 chr12_29410956     HCab    A    G        0      0        2 
  12 chr12_29410956     HPrz    A    G        0      0        2 
  12 chr12_29410956     ZBoe    A    G        0      0        2 
  12 chr12_29410956     ZGre    A    G        0      0        2 
  12 chr12_29410956     ZHar    A    G        0      0        2 
  12 chr12_29410956   Sample    A    G        0      0        2 
  12 chr12_29415475     AAsi    A    C        1      2        2 
  12 chr12_29415475     AKia    A    C        0      0        2 
  12 chr12_29415475     AOna    A    C        0      0        2 
  12 chr12_29415475     ASom    A    C        0      0        2 
  12 chr12_29415475     HCab    A    C        0      0        2 
  12 chr12_29415475     HPrz    A    C        0      0        2 
  12 chr12_29415475     ZBoe    A    C        0      0        2 
  12 chr12_29415475     ZGre    A    C        0      0        2 
  12 chr12_29415475     ZHar    A    C        0      0        2 
  12 chr12_29415475   Sample    A    C        1      2        2 
  12 chr12_29416872     AAsi    C    T        0      0        2 
  12 chr12_29416872     AKia    C    T        0      0        2 
  12 chr12_29416872     AOna    C    T      0.5      1        2 
  12 chr12_29416872     ASom    C    T        0      0        2 
  12 chr12_29416872     HCab    C    T        0      0        2 
  12 chr12_29416872     HPrz    C    T        0      0        2 
  12 chr12_29416872     ZBoe    C    T        0      0        2 
  12 chr12_29416872     ZGre    C    T        0      0        2 
  12 chr12_29416872     ZHar    C    T        0      0        2 
  12 chr12_29416872   Sample    C    T        0      0        2 
  12 chr12_29429956     AAsi    C    G        1      2        2 
  12 chr12_29429956     AKia    C    G        0      0        2 
  12 chr12_29429956     AOna    C    G        0      0        2 
  12 chr12_29429956     ASom    C    G        0      0        2 
  12 chr12_29429956     HCab    C    G        0      0        2 
  12 chr12_29429956     HPrz    C    G        0      0        2 
  12 chr12_29429956     ZBoe    C    G        0      0        2 
  12 chr12_29429956     ZGre    C    G        0      0        2 
  12 chr12_29429956     ZHar    C    G        0      0        2 
  12 chr12_29429956   Sample    C    G        1      2        2 
  12 chr12_29433480     AAsi    C    A        0      0        2 
  12 chr12_29433480     AKia    C    A        0      0        2 
  12 chr12_29433480     AOna    C    A        0      0        2 
  12 chr12_29433480     ASom    C    A        0      0        2 
  12 chr12_29433480     HCab    C    A        1      2        2 
  12 chr12_29433480     HPrz    C    A        1      2        2 
  12 chr12_29433480     ZBoe    C    A        0      0        2 
  12 chr12_29433480     ZGre    C    A        0      0        2 
  12 chr12_29433480     ZHar    C    A        0      0        2 
  12 chr12_29433480   Sample    C    A        0      0        2 
  12 chr12_29438441     AAsi    T    C        0      0        2 
  12 chr12_29438441     AKia    T    C        0      0        2 
  12 chr12_29438441     AOna    T    C        0      0        2 
  12 chr12_29438441     ASom    T    C        0      0        2 
  12 chr12_29438441     HCab    T    C        0      0        2 
  12 chr12_29438441     HPrz    T    C        0      0        2 
  12 chr12_29438441     ZBoe    T    C      0.5      1        2 
  12 chr12_29438441     ZGre    T    C        0      0        2 
  12 chr12_29438441     ZHar    T    C        0      0        2 
  12 chr12_29438441   Sample    T    C        0      0        2 
  12 chr12_29438960     AAsi    T    G        0      0        2 
  12 chr12_29438960     AKia    T    G        0      0        2 
  12 chr12_29438960     AOna    T    G        0      0        2 
  12 chr12_29438960     ASom    T    G        0      0        2 
  12 chr12_29438960     HCab    T    G        0      0        2 
  12 chr12_29438960     HPrz    T    G        0      0        2 
  12 chr12_29438960     ZBoe    T    G        0      0        2 
  12 chr12_29438960     ZGre    T    G        0      0        2 
  12 chr12_29438960     ZHar    T    G        1      2        2 
  12 chr12_29438960   Sample    T    G        0      0        2 
  12 chr12_29440679     AAsi    T    C        0      0        2 
  12 chr12_29440679     AKia    T    C      0.5      1        2 
  12 chr12_29440679     AOna    T    C        0      0        2 
  12 chr12_29440679     ASom    T    C        0      0        2 
  12 chr12_29440679     HCab    T    C        0      0        2 
  12 chr12_29440679     HPrz    T    C        0      0        2 
  12 chr12_29440679     ZBoe    T    C        0      0        2 
  12 chr12_29440679     ZGre    T    C        0      0        2 
  12 chr12_29440679     ZHar    T    C        0      0        2 
  12 chr12_29440679   Sample    T    C        0      0        2 
  12 chr12_29441500     AAsi    T    C        0      0        2 
  12 chr12_29441500     AKia    T    C        0      0        2 
  12 chr12_29441500     AOna    T    C        0      0        2 
  12 chr12_29441500     ASom    T    C        0      0        2 
  12 chr12_29441500     HCab    T    C        1      2        2 
  12 chr12_29441500     HPrz    T    C        1      2        2 
  12 chr12_29441500     ZBoe    T    C        0      0        2 
  12 chr12_29441500     ZGre    T    C        0      0        2 
  12 chr12_29441500     ZHar    T    C        0      0        2 
  12 chr12_29441500   Sample    T    C        0      0        2 
  12 chr12_29443821     AAsi    A    G        0      0        2 
  12 chr12_29443821     AKia    A    G        0      0        2 
  12 chr12_29443821     AOna    A    G        0      0        2 
  12 chr12_29443821     ASom    A    G        0      0        2 
  12 chr12_29443821     HCab    A    G        1      2        2 
  12 chr12_29443821     HPrz    A    G        1      2        2 
  12 chr12_29443821     ZBoe    A    G        0      0        2 
  12 chr12_29443821     ZGre    A    G        0      0        2 
  12 chr12_29443821     ZHar    A    G        0      0        2 
  12 chr12_29443821   Sample    A    G        0      0        2 
  12 chr12_29463051     AAsi    C    T        0      0        2 
  12 chr12_29463051     AKia    C    T        0      0        2 
  12 chr12_29463051     AOna    C    T        0      0        2 
  12 chr12_29463051     ASom    C    T        0      0        2 
  12 chr12_29463051     HCab    C    T        1      2        2 
  12 chr12_29463051     HPrz    C    T        1      2        2 
  12 chr12_29463051     ZBoe    C    T        0      0        2 
  12 chr12_29463051     ZGre    C    T        0      0        2 
  12 chr12_29463051     ZHar    C    T        0      0        2 
  12 chr12_29463051   Sample    C    T        0      0        2 
  12 chr12_29465043     AAsi    C    G        1      2        2 
  12 chr12_29465043     AKia    C    G        0      0        2 
  12 chr12_29465043     AOna    C    G      0.5      1        2 
  12 chr12_29465043     ASom    C    G        1      2        2 
  12 chr12_29465043     HCab    C    G        0      0        2 
  12 chr12_29465043     HPrz    C    G        0      0        2 
  12 chr12_29465043     ZBoe    C    G        0      0        2 
  12 chr12_29465043     ZGre    C    G        0      0        2 
  12 chr12_29465043     ZHar    C    G        0      0        2 
  12 chr12_29465043   Sample    C    G        0      0        2 
  12 chr12_29468955     AAsi    T    C        0      0        2 
  12 chr12_29468955     AKia    T    C        0      0        2 
  12 chr12_29468955     AOna    T    C        0      0        2 
  12 chr12_29468955     ASom    T    C        0      0        2 
  12 chr12_29468955     HCab    T    C        0      0        2 
  12 chr12_29468955     HPrz    T    C        0      0        2 
  12 chr12_29468955     ZBoe    T    C        0      0        2 
  12 chr12_29468955     ZGre    T    C        0      0        2 
  12 chr12_29468955     ZHar    T    C        1      2        2 
  12 chr12_29468955   Sample    T    C        0      0        2 
  12 chr12_29476010     AAsi    T    C        0      0        2 
  12 chr12_29476010     AKia    T    C        0      0        2 
  12 chr12_29476010     AOna    T    C        0      0        2 
  12 chr12_29476010     ASom    T    C        0      0        2 
  12 chr12_29476010     HCab    T    C        0      0        2 
  12 chr12_29476010     HPrz    T    C        0      0        2 
  12 chr12_29476010     ZBoe    T    C        0      0        2 
  12 chr12_29476010     ZGre    T    C        0      0        2 
  12 chr12_29476010     ZHar    T    C        1      2        2 
  12 chr12_29476010   Sample    T    C        0      0        2 
  12 chr12_29476105     AAsi    C    A        0      0        2 
  12 chr12_29476105     AKia    C    A        0      0        2 
  12 chr12_29476105     AOna    C    A        0      0        2 
  12 chr12_29476105     ASom    C    A        0      0        2 
  12 chr12_29476105     HCab    C    A        1      2        2 
  12 chr12_29476105     HPrz    C    A        1      2        2 
  12 chr12_29476105     ZBoe    C    A        0      0        2 
  12 chr12_29476105     ZGre    C    A        0      0        2 
  12 chr12_29476105     ZHar    C    A        0      0        2 
  12 chr12_29476105   Sample    C    A        0      0        2 
  12 chr12_29477256     AAsi    T    C        0      0        2 
  12 chr12_29477256     AKia    T    C        0      0        2 
  12 chr12_29477256     AOna    T    C        0      0        2 
  12 chr12_29477256     ASom    T    C        0      0        2 
  12 chr12_29477256     HCab    T    C        0      0        2 
  12 chr12_29477256     HPrz    T    C        0      0        2 
  12 chr12_29477256     ZBoe    T    C        0      0        2 
  12 chr12_29477256     ZGre    T    C        1      2        2 
  12 chr12_29477256     ZHar    T    C        0      0        2 
  12 chr12_29477256   Sample    T    C        0      0        2 
  12 chr12_29477361     AAsi    C    G        0      0        2 
  12 chr12_29477361     AKia    C    G        0      0        2 
  12 chr12_29477361     AOna    C    G        0      0        2 
  12 chr12_29477361     ASom    C    G        0      0        2 
  12 chr12_29477361     HCab    C    G        0      0        2 
  12 chr12_29477361     HPrz    C    G        0      0        2 
  12 chr12_29477361     ZBoe    C    G      0.5      1        2 
  12 chr12_29477361     ZGre    C    G        0      0        2 
  12 chr12_29477361     ZHar    C    G        0      0        2 
  12 chr12_29477361   Sample    C    G        0      0        2 
  12 chr12_29478120     AAsi    G    C        0      0        2 
  12 chr12_29478120     AKia    G    C        0      0        2 
  12 chr12_29478120     AOna    G    C        1      2        2 
  12 chr12_29478120     ASom    G    C        0      0        2 
  12 chr12_29478120     HCab    G    C        0      0        2 
  12 chr12_29478120     HPrz    G    C        0      0        2 
  12 chr12_29478120     ZBoe    G    C        0      0        2 
  12 chr12_29478120     ZGre    G    C        0      0        2 
  12 chr12_29478120     ZHar    G    C        0      0        2 
  12 chr12_29478120   Sample    G    C        0      0        2 
  12 chr12_29497547     AAsi    T    C        0      0        2 
  12 chr12_29497547     AKia    T    C        0      0        2 
  12 chr12_29497547     AOna    T    C        0      0        2 
  12 chr12_29497547     ASom    T    C        0      0        2 
  12 chr12_29497547     HCab    T    C        0      0        2 
  12 chr12_29497547     HPrz    T    C        0      0        2 
  12 chr12_29497547     ZBoe    T    C        0      0        2 
  12 chr12_29497547     ZGre    T    C      0.5      1        2 
  12 chr12_29497547     ZHar    T    C        0      0        2 
  12 chr12_29497547   Sample    T    C        0      0        2 
  12 chr12_29508493     AAsi    G    C        0      0        2 
  12 chr12_29508493     AKia    G    C        1      2        2 
  12 chr12_29508493     AOna    G    C        0      0        2 
  12 chr12_29508493     ASom    G    C        0      0        2 
  12 chr12_29508493     HCab    G    C        0      0        2 
  12 chr12_29508493     HPrz    G    C        0      0        2 
  12 chr12_29508493     ZBoe    G    C        0      0        2 
  12 chr12_29508493     ZGre    G    C        0      0        2 
  12 chr12_29508493     ZHar    G    C        0      0        2 
  12 chr12_29508493   Sample    G    C        0      0        2 
  12 chr12_29510166     AAsi    A    G        0      0        2 
  12 chr12_29510166     AKia    A    G        1      2        2 
  12 chr12_29510166     AOna    A    G        0      0        2 
  12 chr12_29510166     ASom    A    G        0      0        2 
  12 chr12_29510166     HCab    A    G        0      0        2 
  12 chr12_29510166     HPrz    A    G        0      0        2 
  12 chr12_29510166     ZBoe    A    G        0      0        2 
  12 chr12_29510166     ZGre    A    G        0      0        2 
  12 chr12_29510166     ZHar    A    G        0      0        2 
  12 chr12_29510166   Sample    A    G        0      0        2 
  12 chr12_29513537     AAsi    T    C        0      0        2 
  12 chr12_29513537     AKia    T    C        0      0        2 
  12 chr12_29513537     AOna    T    C        0      0        2 
  12 chr12_29513537     ASom    T    C        0      0        2 
  12 chr12_29513537     HCab    T    C        0      0        2 
  12 chr12_29513537     HPrz    T    C        0      0        2 
  12 chr12_29513537     ZBoe    T    C        0      0        2 
  12 chr12_29513537     ZGre    T    C        0      0        2 
  12 chr12_29513537     ZHar    T    C        1      2        2 
  12 chr12_29513537   Sample    T    C        0      0        2 
  12 chr12_29523756     AAsi    T    C        0      0        2 
  12 chr12_29523756     AKia    T    C        0      0        2 
  12 chr12_29523756     AOna    T    C        0      0        2 
  12 chr12_29523756     ASom    T    C        0      0        2 
  12 chr12_29523756     HCab    T    C        0      0        2 
  12 chr12_29523756     HPrz    T    C      0.5      1        2 
  12 chr12_29523756     ZBoe    T    C        0      0        2 
  12 chr12_29523756     ZGre    T    C        0      0        2 
  12 chr12_29523756     ZHar    T    C        0      0        2 
  12 chr12_29523756   Sample    T    C        0      0        2 
  12 chr12_29524146     AAsi    T    C        0      0        2 
  12 chr12_29524146     AKia    T    C        0      0        2 
  12 chr12_29524146     AOna    T    C        0      0        2 
  12 chr12_29524146     ASom    T    C        0      0        2 
  12 chr12_29524146     HCab    T    C        0      0        2 
  12 chr12_29524146     HPrz    T    C        0      0        2 
  12 chr12_29524146     ZBoe    T    C        0      0        2 
  12 chr12_29524146     ZGre    T    C        1      2        2 
  12 chr12_29524146     ZHar    T    C        0      0        2 
  12 chr12_29524146   Sample    T    C        0      0        2 
  12 chr12_29529594     AAsi    A    G        0      0        2 
  12 chr12_29529594     AKia    A    G        0      0        2 
  12 chr12_29529594     AOna    A    G        0      0        2 
  12 chr12_29529594     ASom    A    G        0      0        2 
  12 chr12_29529594     HCab    A    G        0      0        2 
  12 chr12_29529594     HPrz    A    G        0      0        2 
  12 chr12_29529594     ZBoe    A    G      0.5      1        2 
  12 chr12_29529594     ZGre    A    G        0      0        2 
  12 chr12_29529594     ZHar    A    G        0      0        2 
  12 chr12_29529594   Sample    A    G        0      0        2 
  12 chr12_29529917     AAsi    A    G        0      0        2 
  12 chr12_29529917     AKia    A    G        0      0        2 
  12 chr12_29529917     AOna    A    G        0      0        2 
  12 chr12_29529917     ASom    A    G        0      0        2 
  12 chr12_29529917     HCab    A    G        0      0        2 
  12 chr12_29529917     HPrz    A    G        0      0        2 
  12 chr12_29529917     ZBoe    A    G        1      2        2 
  12 chr12_29529917     ZGre    A    G        0      0        2 
  12 chr12_29529917     ZHar    A    G        0      0        2 
  12 chr12_29529917   Sample    A    G        0      0        2 
  12 chr12_29532059     AAsi    A    G        0      0        2 
  12 chr12_29532059     AKia    A    G        0      0        2 
  12 chr12_29532059     AOna    A    G        0      0        2 
  12 chr12_29532059     ASom    A    G        0      0        2 
  12 chr12_29532059     HCab    A    G        0      0        2 
  12 chr12_29532059     HPrz    A    G        0      0        2 
  12 chr12_29532059     ZBoe    A    G        0      0        2 
  12 chr12_29532059     ZGre    A    G        1      2        2 
  12 chr12_29532059     ZHar    A    G        0      0        2 
  12 chr12_29532059   Sample    A    G        0      0        2 
  12 chr12_29536140     AAsi    T    C        0      0        2 
  12 chr12_29536140     AKia    T    C      0.5      1        2 
  12 chr12_29536140     AOna    T    C      0.5      1        2 
  12 chr12_29536140     ASom    T    C        0      0        2 
  12 chr12_29536140     HCab    T    C        0      0        2 
  12 chr12_29536140     HPrz    T    C        0      0        2 
  12 chr12_29536140     ZBoe    T    C        0      0        2 
  12 chr12_29536140     ZGre    T    C        0      0        2 
  12 chr12_29536140     ZHar    T    C        0      0        2 
  12 chr12_29536140   Sample    T    C        0      0        2 
  12 chr12_29543741     AAsi    T    C        0      0        2 
  12 chr12_29543741     AKia    T    C        0      0        2 
  12 chr12_29543741     AOna    T    C        0      0        2 
  12 chr12_29543741     ASom    T    C        0      0        2 
  12 chr12_29543741     HCab    T    C        0      0        2 
  12 chr12_29543741     HPrz    T    C        0      0        2 
  12 chr12_29543741     ZBoe    T    C        0      0        2 
  12 chr12_29543741     ZGre    T    C      0.5      1        2 
  12 chr12_29543741     ZHar    T    C        0      0        2 
  12 chr12_29543741   Sample    T    C        0      0        2 
  12 chr12_29544190     AAsi    T    A        0      0        2 
  12 chr12_29544190     AKia    T    A        0      0        2 
  12 chr12_29544190     AOna    T    A        0      0        2 
  12 chr12_29544190     ASom    T    A        0      0        2 
  12 chr12_29544190     HCab    T    A        0      0        2 
  12 chr12_29544190     HPrz    T    A        0      0        2 
  12 chr12_29544190     ZBoe    T    A        0      0        2 
  12 chr12_29544190     ZGre    T    A      0.5      1        2 
  12 chr12_29544190     ZHar    T    A        0      0        2 
  12 chr12_29544190   Sample    T    A        0      0        2 
  12 chr12_29544402     AAsi    T    C        0      0        2 
  12 chr12_29544402     AKia    T    C        0      0        2 
  12 chr12_29544402     AOna    T    C        0      0        2 
  12 chr12_29544402     ASom    T    C        0      0        2 
  12 chr12_29544402     HCab    T    C        0      0        2 
  12 chr12_29544402     HPrz    T    C        0      0        2 
  12 chr12_29544402     ZBoe    T    C      0.5      1        2 
  12 chr12_29544402     ZGre    T    C        0      0        2 
  12 chr12_29544402     ZHar    T    C        0      0        2 
  12 chr12_29544402   Sample    T    C        0      0        2 
  12 chr12_29544488     AAsi    T    A        0      0        2 
  12 chr12_29544488     AKia    T    A        0      0        2 
  12 chr12_29544488     AOna    T    A        0      0        2 
  12 chr12_29544488     ASom    T    A        0      0        2 
  12 chr12_29544488     HCab    T    A        1      2        2 
  12 chr12_29544488     HPrz    T    A        1      2        2 
  12 chr12_29544488     ZBoe    T    A        0      0        2 
  12 chr12_29544488     ZGre    T    A        0      0        2 
  12 chr12_29544488     ZHar    T    A        0      0        2 
  12 chr12_29544488   Sample    T    A        0      0        2 
  12 chr12_29546463     AAsi    C    T        0      0        2 
  12 chr12_29546463     AKia    C    T        0      0        2 
  12 chr12_29546463     AOna    C    T      0.5      1        2 
  12 chr12_29546463     ASom    C    T        0      0        2 
  12 chr12_29546463     HCab    C    T        0      0        2 
  12 chr12_29546463     HPrz    C    T        0      0        2 
  12 chr12_29546463     ZBoe    C    T        0      0        2 
  12 chr12_29546463     ZGre    C    T        0      0        2 
  12 chr12_29546463     ZHar    C    T        0      0        2 
  12 chr12_29546463   Sample    C    T        0      0        2 
  12 chr12_29551886     AAsi    A    G        0      0        2 
  12 chr12_29551886     AKia    A    G        0      0        2 
  12 chr12_29551886     AOna    A    G        0      0        2 
  12 chr12_29551886     ASom    A    G        0      0        2 
  12 chr12_29551886     HCab    A    G        1      2        2 
  12 chr12_29551886     HPrz    A    G        1      2        2 
  12 chr12_29551886     ZBoe    A    G        0      0        2 
  12 chr12_29551886     ZGre    A    G        0      0        2 
  12 chr12_29551886     ZHar    A    G        0      0        2 
  12 chr12_29551886   Sample    A    G        0      0        2 
  12 chr12_29555189     AAsi    C    A        0      0        2 
  12 chr12_29555189     AKia    C    A        0      0        2 
  12 chr12_29555189     AOna    C    A        0      0        2 
  12 chr12_29555189     ASom    C    A        0      0        2 
  12 chr12_29555189     HCab    C    A        0      0        2 
  12 chr12_29555189     HPrz    C    A        0      0        2 
  12 chr12_29555189     ZBoe    C    A        0      0        2 
  12 chr12_29555189     ZGre    C    A        1      2        2 
  12 chr12_29555189     ZHar    C    A        0      0        2 
  12 chr12_29555189   Sample    C    A        0      0        2 
  12 chr12_29555781     AAsi    C    T        0      0        2 
  12 chr12_29555781     AKia    C    T        0      0        2 
  12 chr12_29555781     AOna    C    T        0      0        2 
  12 chr12_29555781     ASom    C    T        0      0        2 
  12 chr12_29555781     HCab    C    T        1      2        2 
  12 chr12_29555781     HPrz    C    T        1      2        2 
  12 chr12_29555781     ZBoe    C    T        0      0        2 
  12 chr12_29555781     ZGre    C    T        0      0        2 
  12 chr12_29555781     ZHar    C    T        0      0        2 
  12 chr12_29555781   Sample    C    T        0      0        2 
  12 chr12_29562577     AAsi    A    G        0      0        2 
  12 chr12_29562577     AKia    A    G        0      0        2 
  12 chr12_29562577     AOna    A    G      0.5      1        2 
  12 chr12_29562577     ASom    A    G        0      0        2 
  12 chr12_29562577     HCab    A    G        0      0        2 
  12 chr12_29562577     HPrz    A    G        0      0        2 
  12 chr12_29562577     ZBoe    A    G        0      0        2 
  12 chr12_29562577     ZGre    A    G        0      0        2 
  12 chr12_29562577     ZHar    A    G        0      0        2 
  12 chr12_29562577   Sample    A    G        0      0        2 
  12 chr12_29562960     AAsi    G    C        0      0        2 
  12 chr12_29562960     AKia    G    C        0      0        2 
  12 chr12_29562960     AOna    G    C        0      0        2 
  12 chr12_29562960     ASom    G    C        0      0        2 
  12 chr12_29562960     HCab    G    C        1      2        2 
  12 chr12_29562960     HPrz    G    C        1      2        2 
  12 chr12_29562960     ZBoe    G    C        0      0        2 
  12 chr12_29562960     ZGre    G    C        0      0        2 
  12 chr12_29562960     ZHar    G    C        0      0        2 
  12 chr12_29562960   Sample    G    C        0      0        2 
  12 chr12_29563558     AAsi    A    G        0      0        2 
  12 chr12_29563558     AKia    A    G        0      0        2 
  12 chr12_29563558     AOna    A    G        0      0        2 
  12 chr12_29563558     ASom    A    G        0      0        2 
  12 chr12_29563558     HCab    A    G        0      0        2 
  12 chr12_29563558     HPrz    A    G        0      0        2 
  12 chr12_29563558     ZBoe    A    G        0      0        2 
  12 chr12_29563558     ZGre    A    G        0      0        2 
  12 chr12_29563558     ZHar    A    G        1      2        2 
  12 chr12_29563558   Sample    A    G        0      0        2 
  12 chr12_29564790     AAsi    A    G        0      0        2 
  12 chr12_29564790     AKia    A    G        0      0        2 
  12 chr12_29564790     AOna    A    G        0      0        2 
  12 chr12_29564790     ASom    A    G        0      0        2 
  12 chr12_29564790     HCab    A    G        1      2        2 
  12 chr12_29564790     HPrz    A    G        1      2        2 
  12 chr12_29564790     ZBoe    A    G        0      0        2 
  12 chr12_29564790     ZGre    A    G        0      0        2 
  12 chr12_29564790     ZHar    A    G        0      0        2 
  12 chr12_29564790   Sample    A    G        0      0        2 
  12 chr12_29567234     AAsi    T    C        0      0        2 
  12 chr12_29567234     AKia    T    C        0      0        2 
  12 chr12_29567234     AOna    T    C      0.5      1        2 
  12 chr12_29567234     ASom    T    C        0      0        2 
  12 chr12_29567234     HCab    T    C        0      0        2 
  12 chr12_29567234     HPrz    T    C        0      0        2 
  12 chr12_29567234     ZBoe    T    C        0      0        2 
  12 chr12_29567234     ZGre    T    C        0      0        2 
  12 chr12_29567234     ZHar    T    C        0      0        2 
  12 chr12_29567234   Sample    T    C        0      0        2 
  12 chr12_29568891     AAsi    G    A        0      0        2 
  12 chr12_29568891     AKia    G    A        0      0        2 
  12 chr12_29568891     AOna    G    A        0      0        2 
  12 chr12_29568891     ASom    G    A        0      0        2 
  12 chr12_29568891     HCab    G    A        1      2        2 
  12 chr12_29568891     HPrz    G    A        1      2        2 
  12 chr12_29568891     ZBoe    G    A        0      0        2 
  12 chr12_29568891     ZGre    G    A        0      0        2 
  12 chr12_29568891     ZHar    G    A        0      0        2 
  12 chr12_29568891   Sample    G    A        0      0        2 
  12 chr12_29569794     AAsi    T    C        0      0        2 
  12 chr12_29569794     AKia    T    C        1      2        2 
  12 chr12_29569794     AOna    T    C        1      2        2 
  12 chr12_29569794     ASom    T    C        0      0        2 
  12 chr12_29569794     HCab    T    C        0      0        2 
  12 chr12_29569794     HPrz    T    C        0      0        2 
  12 chr12_29569794     ZBoe    T    C        0      0        2 
  12 chr12_29569794     ZGre    T    C        0      0        2 
  12 chr12_29569794     ZHar    T    C        0      0        2 
  12 chr12_29569794   Sample    T    C        0      0        2 
  12 chr12_29577885     AAsi    G    C        0      0        2 
  12 chr12_29577885     AKia    G    C        0      0        2 
  12 chr12_29577885     AOna    G    C        0      0        2 
  12 chr12_29577885     ASom    G    C        0      0        2 
  12 chr12_29577885     HCab    G    C        0      0        2 
  12 chr12_29577885     HPrz    G    C        0      0        2 
  12 chr12_29577885     ZBoe    G    C      0.5      1        2 
  12 chr12_29577885     ZGre    G    C        0      0        2 
  12 chr12_29577885     ZHar    G    C        0      0        2 
  12 chr12_29577885   Sample    G    C        0      0        2 
  12 chr12_29578472     AAsi    C    T        0      0        2 
  12 chr12_29578472     AKia    C    T        0      0        2 
  12 chr12_29578472     AOna    C    T        0      0        2 
  12 chr12_29578472     ASom    C    T        0      0        2 
  12 chr12_29578472     HCab    C    T        1      2        2 
  12 chr12_29578472     HPrz    C    T        1      2        2 
  12 chr12_29578472     ZBoe    C    T        0      0        2 
  12 chr12_29578472     ZGre    C    T        0      0        2 
  12 chr12_29578472     ZHar    C    T        0      0        2 
  12 chr12_29578472   Sample    C    T        0      0        2 
  12 chr12_29580167     AAsi    A    G        0      0        2 
  12 chr12_29580167     AKia    A    G        0      0        2 
  12 chr12_29580167     AOna    A    G        0      0        2 
  12 chr12_29580167     ASom    A    G        0      0        2 
  12 chr12_29580167     HCab    A    G        0      0        2 
  12 chr12_29580167     HPrz    A    G        0      0        2 
  12 chr12_29580167     ZBoe    A    G        0      0        2 
  12 chr12_29580167     ZGre    A    G        0      0        2 
  12 chr12_29580167     ZHar    A    G      0.5      1        2 
  12 chr12_29580167   Sample    A    G        0      0        2 
  12 chr12_29580755     AAsi    A    C        0      0        2 
  12 chr12_29580755     AKia    A    C        0      0        2 
  12 chr12_29580755     AOna    A    C      0.5      1        2 
  12 chr12_29580755     ASom    A    C        0      0        2 
  12 chr12_29580755     HCab    A    C        0      0        2 
  12 chr12_29580755     HPrz    A    C        0      0        2 
  12 chr12_29580755     ZBoe    A    C        0      0        2 
  12 chr12_29580755     ZGre    A    C        0      0        2 
  12 chr12_29580755     ZHar    A    C        0      0        2 
  12 chr12_29580755   Sample    A    C        0      0        2 
  12 chr12_29581306     AAsi    C    A        0      0        2 
  12 chr12_29581306     AKia    C    A        0      0        2 
  12 chr12_29581306     AOna    C    A        0      0        2 
  12 chr12_29581306     ASom    C    A      0.5      1        2 
  12 chr12_29581306     HCab    C    A        0      0        2 
  12 chr12_29581306     HPrz    C    A        0      0        2 
  12 chr12_29581306     ZBoe    C    A        0      0        2 
  12 chr12_29581306     ZGre    C    A        0      0        2 
  12 chr12_29581306     ZHar    C    A        0      0        2 
  12 chr12_29581306   Sample    C    A        0      0        2 
  12 chr12_29581595     AAsi    A    G        0      0        2 
  12 chr12_29581595     AKia    A    G        0      0        2 
  12 chr12_29581595     AOna    A    G        0      0        2 
  12 chr12_29581595     ASom    A    G        0      0        2 
  12 chr12_29581595     HCab    A    G        0      0        2 
  12 chr12_29581595     HPrz    A    G        0      0        2 
  12 chr12_29581595     ZBoe    A    G        0      0        2 
  12 chr12_29581595     ZGre    A    G      0.5      1        2 
  12 chr12_29581595     ZHar    A    G        0      0        2 
  12 chr12_29581595   Sample    A    G        0      0        2 
  12 chr12_29583950     AAsi    T    C        0      0        2 
  12 chr12_29583950     AKia    T    C        1      2        2 
  12 chr12_29583950     AOna    T    C        1      2        2 
  12 chr12_29583950     ASom    T    C        0      0        2 
  12 chr12_29583950     HCab    T    C        0      0        2 
  12 chr12_29583950     HPrz    T    C        0      0        2 
  12 chr12_29583950     ZBoe    T    C        0      0        2 
  12 chr12_29583950     ZGre    T    C        0      0        2 
  12 chr12_29583950     ZHar    T    C        0      0        2 
  12 chr12_29583950   Sample    T    C        0      0        2 
  12 chr12_29584372     AAsi    C    T        0      0        2 
  12 chr12_29584372     AKia    C    T        0      0        2 
  12 chr12_29584372     AOna    C    T        0      0        2 
  12 chr12_29584372     ASom    C    T        0      0        2 
  12 chr12_29584372     HCab    C    T        1      2        2 
  12 chr12_29584372     HPrz    C    T        1      2        2 
  12 chr12_29584372     ZBoe    C    T        0      0        2 
  12 chr12_29584372     ZGre    C    T        0      0        2 
  12 chr12_29584372     ZHar    C    T        0      0        2 
  12 chr12_29584372   Sample    C    T        1      2        2 
  12 chr12_29586580     AAsi    G    A        0      0        2 
  12 chr12_29586580     AKia    G    A        0      0        2 
  12 chr12_29586580     AOna    G    A        0      0        2 
  12 chr12_29586580     ASom    G    A        0      0        2 
  12 chr12_29586580     HCab    G    A        1      2        2 
  12 chr12_29586580     HPrz    G    A        1      2        2 
  12 chr12_29586580     ZBoe    G    A        0      0        2 
  12 chr12_29586580     ZGre    G    A        0      0        2 
  12 chr12_29586580     ZHar    G    A        0      0        2 
  12 chr12_29586580   Sample    G    A        0      0        2 
  12 chr12_29587336     AAsi    T    C        0      0        2 
  12 chr12_29587336     AKia    T    C        0      0        2 
  12 chr12_29587336     AOna    T    C        0      0        2 
  12 chr12_29587336     ASom    T    C        0      0        2 
  12 chr12_29587336     HCab    T    C      0.5      1        2 
  12 chr12_29587336     HPrz    T    C        0      0        2 
  12 chr12_29587336     ZBoe    T    C        0      0        2 
  12 chr12_29587336     ZGre    T    C        0      0        2 
  12 chr12_29587336     ZHar    T    C        0      0        2 
  12 chr12_29587336   Sample    T    C        0      0        2 
  12 chr12_29593675     AAsi    T    C        1      2        2 
  12 chr12_29593675     AKia    T    C        0      0        2 
  12 chr12_29593675     AOna    T    C        0      0        2 
  12 chr12_29593675     ASom    T    C        0      0        2 
  12 chr12_29593675     HCab    T    C        0      0        2 
  12 chr12_29593675     HPrz    T    C        0      0        2 
  12 chr12_29593675     ZBoe    T    C        0      0        2 
  12 chr12_29593675     ZGre    T    C        0      0        2 
  12 chr12_29593675     ZHar    T    C        0      0        2 
  12 chr12_29593675   Sample    T    C        0      0        2 
  12 chr12_29595413     AAsi    C    T        0      0        2 
  12 chr12_29595413     AKia    C    T        0      0        2 
  12 chr12_29595413     AOna    C    T        0      0        2 
  12 chr12_29595413     ASom    C    T        0      0        2 
  12 chr12_29595413     HCab    C    T        1      2        2 
  12 chr12_29595413     HPrz    C    T        1      2        2 
  12 chr12_29595413     ZBoe    C    T        0      0        2 
  12 chr12_29595413     ZGre    C    T        0      0        2 
  12 chr12_29595413     ZHar    C    T        0      0        2 
  12 chr12_29595413   Sample    C    T        0      0        2 
  12 chr12_29595456     AAsi    G    A        0      0        2 
  12 chr12_29595456     AKia    G    A        0      0        2 
  12 chr12_29595456     AOna    G    A        0      0        2 
  12 chr12_29595456     ASom    G    A      0.5      1        2 
  12 chr12_29595456     HCab    G    A        0      0        2 
  12 chr12_29595456     HPrz    G    A        0      0        2 
  12 chr12_29595456     ZBoe    G    A        0      0        2 
  12 chr12_29595456     ZGre    G    A        0      0        2 
  12 chr12_29595456     ZHar    G    A        0      0        2 
  12 chr12_29595456   Sample    G    A        0      0        2 
  12 chr12_29597324     AAsi    T    C        0      0        2 
  12 chr12_29597324     AKia    T    C        0      0        2 
  12 chr12_29597324     AOna    T    C        0      0        2 
  12 chr12_29597324     ASom    T    C        0      0        2 
  12 chr12_29597324     HCab    T    C        0      0        2 
  12 chr12_29597324     HPrz    T    C        0      0        2 
  12 chr12_29597324     ZBoe    T    C        1      2        2 
  12 chr12_29597324     ZGre    T    C        0      0        2 
  12 chr12_29597324     ZHar    T    C        0      0        2 
  12 chr12_29597324   Sample    T    C        0      0        2 
  12 chr12_29600119     AAsi    T    G        0      0        2 
  12 chr12_29600119     AKia    T    G        0      0        2 
  12 chr12_29600119     AOna    T    G        0      0        2 
  12 chr12_29600119     ASom    T    G        0      0        2 
  12 chr12_29600119     HCab    T    G        0      0        2 
  12 chr12_29600119     HPrz    T    G        0      0        2 
  12 chr12_29600119     ZBoe    T    G      0.5      1        2 
  12 chr12_29600119     ZGre    T    G        0      0        2 
  12 chr12_29600119     ZHar    T    G        0      0        2 
  12 chr12_29600119   Sample    T    G        0      0        2 
  12 chr12_29613700     AAsi    G    A        0      0        2 
  12 chr12_29613700     AKia    G    A        0      0        2 
  12 chr12_29613700     AOna    G    A        0      0        2 
  12 chr12_29613700     ASom    G    A        0      0        2 
  12 chr12_29613700     HCab    G    A        0      0        2 
  12 chr12_29613700     HPrz    G    A        0      0        2 
  12 chr12_29613700     ZBoe    G    A        0      0        2 
  12 chr12_29613700     ZGre    G    A        1      2        2 
  12 chr12_29613700     ZHar    G    A        0      0        2 
  12 chr12_29613700   Sample    G    A        0      0        2 
  12 chr12_29616699     AAsi    T    C        0      0        2 
  12 chr12_29616699     AKia    T    C        0      0        2 
  12 chr12_29616699     AOna    T    C      0.5      1        2 
  12 chr12_29616699     ASom    T    C        0      0        2 
  12 chr12_29616699     HCab    T    C        0      0        2 
  12 chr12_29616699     HPrz    T    C        0      0        2 
  12 chr12_29616699     ZBoe    T    C        0      0        2 
  12 chr12_29616699     ZGre    T    C        0      0        2 
  12 chr12_29616699     ZHar    T    C        0      0        2 
  12 chr12_29616699   Sample    T    C        0      0        2 
  12 chr12_29616878     AAsi    A    G        0      0        2 
  12 chr12_29616878     AKia    A    G        0      0        2 
  12 chr12_29616878     AOna    A    G        0      0        2 
  12 chr12_29616878     ASom    A    G        0      0        2 
  12 chr12_29616878     HCab    A    G      0.5      1        2 
  12 chr12_29616878     HPrz    A    G        0      0        2 
  12 chr12_29616878     ZBoe    A    G        0      0        2 
  12 chr12_29616878     ZGre    A    G        0      0        2 
  12 chr12_29616878     ZHar    A    G        0      0        2 
  12 chr12_29616878   Sample    A    G        0      0        2 
  12 chr12_29617032     AAsi    T    G        0      0        2 
  12 chr12_29617032     AKia    T    G        0      0        2 
  12 chr12_29617032     AOna    T    G        0      0        2 
  12 chr12_29617032     ASom    T    G        0      0        2 
  12 chr12_29617032     HCab    T    G        0      0        2 
  12 chr12_29617032     HPrz    T    G        0      0        2 
  12 chr12_29617032     ZBoe    T    G        0      0        2 
  12 chr12_29617032     ZGre    T    G      0.5      1        2 
  12 chr12_29617032     ZHar    T    G        0      0        2 
  12 chr12_29617032   Sample    T    G        0      0        2 
  12 chr12_29617614     AAsi    C    T        0      0        2 
  12 chr12_29617614     AKia    C    T        0      0        2 
  12 chr12_29617614     AOna    C    T        0      0        2 
  12 chr12_29617614     ASom    C    T        0      0        2 
  12 chr12_29617614     HCab    C    T        0      0        2 
  12 chr12_29617614     HPrz    C    T        0      0        2 
  12 chr12_29617614     ZBoe    C    T        1      2        2 
  12 chr12_29617614     ZGre    C    T      0.5      1        2 
  12 chr12_29617614     ZHar    C    T        0      0        2 
  12 chr12_29617614   Sample    C    T        0      0        2 
  12 chr12_29620449     AAsi    A    G        0      0        2 
  12 chr12_29620449     AKia    A    G        0      0        2 
  12 chr12_29620449     AOna    A    G        0      0        2 
  12 chr12_29620449     ASom    A    G      0.5      1        2 
  12 chr12_29620449     HCab    A    G        0      0        2 
  12 chr12_29620449     HPrz    A    G        0      0        2 
  12 chr12_29620449     ZBoe    A    G        0      0        2 
  12 chr12_29620449     ZGre    A    G        0      0        2 
  12 chr12_29620449     ZHar    A    G        0      0        2 
  12 chr12_29620449   Sample    A    G        0      0        2 
  12 chr12_29623524     AAsi    C    A        0      0        2 
  12 chr12_29623524     AKia    C    A        0      0        2 
  12 chr12_29623524     AOna    C    A        0      0        2 
  12 chr12_29623524     ASom    C    A        0      0        2 
  12 chr12_29623524     HCab    C    A        1      2        2 
  12 chr12_29623524     HPrz    C    A        1      2        2 
  12 chr12_29623524     ZBoe    C    A        0      0        2 
  12 chr12_29623524     ZGre    C    A        1      2        2 
  12 chr12_29623524     ZHar    C    A        0      0        2 
  12 chr12_29623524   Sample    C    A        0      0        2 
  12 chr12_29629931     AAsi    G    A        0      0        2 
  12 chr12_29629931     AKia    G    A        0      0        2 
  12 chr12_29629931     AOna    G    A        0      0        2 
  12 chr12_29629931     ASom    G    A        0      0        2 
  12 chr12_29629931     HCab    G    A        0      0        2 
  12 chr12_29629931     HPrz    G    A        0      0        2 
  12 chr12_29629931     ZBoe    G    A        1      2        2 
  12 chr12_29629931     ZGre    G    A        0      0        2 
  12 chr12_29629931     ZHar    G    A        0      0        2 
  12 chr12_29629931   Sample    G    A        0      0        2 
  12 chr12_29635932     AAsi    G    A        0      0        2 
  12 chr12_29635932     AKia    G    A        0      0        2 
  12 chr12_29635932     AOna    G    A        0      0        2 
  12 chr12_29635932     ASom    G    A        0      0        2 
  12 chr12_29635932     HCab    G    A        0      0        2 
  12 chr12_29635932     HPrz    G    A        1      2        2 
  12 chr12_29635932     ZBoe    G    A        0      0        2 
  12 chr12_29635932     ZGre    G    A        0      0        2 
  12 chr12_29635932     ZHar    G    A        0      0        2 
  12 chr12_29635932   Sample    G    A        0      0        2 
  12 chr12_29642642     AAsi    A    G        0      0        2 
  12 chr12_29642642     AKia    A    G        0      0        2 
  12 chr12_29642642     AOna    A    G      0.5      1        2 
  12 chr12_29642642     ASom    A    G        0      0        2 
  12 chr12_29642642     HCab    A    G        0      0        2 
  12 chr12_29642642     HPrz    A    G        0      0        2 
  12 chr12_29642642     ZBoe    A    G        0      0        2 
  12 chr12_29642642     ZGre    A    G        0      0        2 
  12 chr12_29642642     ZHar    A    G        0      0        2 
  12 chr12_29642642   Sample    A    G        0      0        2 
  12 chr12_29648301     AAsi    A    G        0      0        2 
```
