## Supplementary File 3. Zonkey (Schubert et al. 2017) report for donkey specimen Ancient3. for "No genetic evidence yet for hinnies at Mazongshan (400-160 BCE), northwestern China": incl_ts.frq.strat (part 169 of 323)

```
  12 chr12_29648301     AKia    A    G      0.5      1        2 
  12 chr12_29648301     AOna    A    G        0      0        2 
  12 chr12_29648301     ASom    A    G        0      0        2 
  12 chr12_29648301     HCab    A    G        0      0        2 
  12 chr12_29648301     HPrz    A    G        0      0        2 
  12 chr12_29648301     ZBoe    A    G        0      0        2 
  12 chr12_29648301     ZGre    A    G        0      0        2 
  12 chr12_29648301     ZHar    A    G        0      0        2 
  12 chr12_29648301   Sample    A    G        0      0        2 
  12 chr12_29649379     AAsi    G    T        0      0        2 
  12 chr12_29649379     AKia    G    T        0      0        2 
  12 chr12_29649379     AOna    G    T        0      0        2 
  12 chr12_29649379     ASom    G    T        0      0        2 
  12 chr12_29649379     HCab    G    T        1      2        2 
  12 chr12_29649379     HPrz    G    T        1      2        2 
  12 chr12_29649379     ZBoe    G    T        0      0        2 
  12 chr12_29649379     ZGre    G    T        0      0        2 
  12 chr12_29649379     ZHar    G    T        0      0        2 
  12 chr12_29649379   Sample    G    T        0      0        2 
  12 chr12_29652133     AAsi    G    T        0      0        2 
  12 chr12_29652133     AKia    G    T        1      2        2 
  12 chr12_29652133     AOna    G    T        1      2        2 
  12 chr12_29652133     ASom    G    T        0      0        2 
  12 chr12_29652133     HCab    G    T        0      0        2 
  12 chr12_29652133     HPrz    G    T        0      0        2 
  12 chr12_29652133     ZBoe    G    T        0      0        2 
  12 chr12_29652133     ZGre    G    T        0      0        2 
  12 chr12_29652133     ZHar    G    T        0      0        2 
  12 chr12_29652133   Sample    G    T        0      0        2 
  12 chr12_29652259     AAsi    T    C        0      0        2 
  12 chr12_29652259     AKia    T    C        0      0        2 
  12 chr12_29652259     AOna    T    C        1      2        2 
  12 chr12_29652259     ASom    T    C        0      0        2 
  12 chr12_29652259     HCab    T    C        0      0        2 
  12 chr12_29652259     HPrz    T    C        0      0        2 
  12 chr12_29652259     ZBoe    T    C        0      0        2 
  12 chr12_29652259     ZGre    T    C        0      0        2 
  12 chr12_29652259     ZHar    T    C        0      0        2 
  12 chr12_29652259   Sample    T    C        0      0        2 
  12 chr12_29662967     AAsi    C    T        0      0        2 
  12 chr12_29662967     AKia    C    T        0      0        2 
  12 chr12_29662967     AOna    C    T        0      0        2 
  12 chr12_29662967     ASom    C    T        0      0        2 
  12 chr12_29662967     HCab    C    T        0      0        2 
  12 chr12_29662967     HPrz    C    T        0      0        2 
  12 chr12_29662967     ZBoe    C    T        0      0        2 
  12 chr12_29662967     ZGre    C    T        1      2        2 
  12 chr12_29662967     ZHar    C    T        0      0        2 
  12 chr12_29662967   Sample    C    T        0      0        2 
  12 chr12_29668482     AAsi    A    C        0      0        2 
  12 chr12_29668482     AKia    A    C        0      0        2 
  12 chr12_29668482     AOna    A    C        0      0        2 
  12 chr12_29668482     ASom    A    C        1      2        2 
  12 chr12_29668482     HCab    A    C        0      0        2 
  12 chr12_29668482     HPrz    A    C        0      0        2 
  12 chr12_29668482     ZBoe    A    C        0      0        2 
  12 chr12_29668482     ZGre    A    C        0      0        2 
  12 chr12_29668482     ZHar    A    C        0      0        2 
  12 chr12_29668482   Sample    A    C        0      0        2 
  12 chr12_29668577     AAsi    A    G        0      0        2 
  12 chr12_29668577     AKia    A    G        0      0        2 
  12 chr12_29668577     AOna    A    G        0      0        2 
  12 chr12_29668577     ASom    A    G        0      0        2 
  12 chr12_29668577     HCab    A    G        0      0        2 
  12 chr12_29668577     HPrz    A    G        0      0        2 
  12 chr12_29668577     ZBoe    A    G        0      0        2 
  12 chr12_29668577     ZGre    A    G      0.5      1        2 
  12 chr12_29668577     ZHar    A    G        0      0        2 
  12 chr12_29668577   Sample    A    G        0      0        2 
  12 chr12_29669964     AAsi    T    G        0      0        2 
  12 chr12_29669964     AKia    T    G        1      2        2 
  12 chr12_29669964     AOna    T    G        0      0        2 
  12 chr12_29669964     ASom    T    G        0      0        2 
  12 chr12_29669964     HCab    T    G        0      0        2 
  12 chr12_29669964     HPrz    T    G        0      0        2 
  12 chr12_29669964     ZBoe    T    G        0      0        2 
  12 chr12_29669964     ZGre    T    G        0      0        2 
  12 chr12_29669964     ZHar    T    G        0      0        2 
  12 chr12_29669964   Sample    T    G        0      0        2 
  12 chr12_29670521     AAsi    C    T        0      0        2 
  12 chr12_29670521     AKia    C    T        0      0        2 
  12 chr12_29670521     AOna    C    T        0      0        2 
  12 chr12_29670521     ASom    C    T        0      0        2 
  12 chr12_29670521     HCab    C    T        1      2        2 
  12 chr12_29670521     HPrz    C    T        1      2        2 
  12 chr12_29670521     ZBoe    C    T        0      0        2 
  12 chr12_29670521     ZGre    C    T        0      0        2 
  12 chr12_29670521     ZHar    C    T        0      0        2 
  12 chr12_29670521   Sample    C    T        0      0        2 
  12 chr12_29671009     AAsi    T    C        0      0        2 
  12 chr12_29671009     AKia    T    C        0      0        2 
  12 chr12_29671009     AOna    T    C        0      0        2 
  12 chr12_29671009     ASom    T    C        0      0        2 
  12 chr12_29671009     HCab    T    C        1      2        2 
  12 chr12_29671009     HPrz    T    C        1      2        2 
  12 chr12_29671009     ZBoe    T    C        0      0        2 
  12 chr12_29671009     ZGre    T    C        0      0        2 
  12 chr12_29671009     ZHar    T    C        0      0        2 
  12 chr12_29671009   Sample    T    C        0      0        2 
  12 chr12_29673584     AAsi    T    C        0      0        2 
  12 chr12_29673584     AKia    T    C        0      0        2 
  12 chr12_29673584     AOna    T    C        0      0        2 
  12 chr12_29673584     ASom    T    C        0      0        2 
  12 chr12_29673584     HCab    T    C        0      0        2 
  12 chr12_29673584     HPrz    T    C        0      0        2 
  12 chr12_29673584     ZBoe    T    C      0.5      1        2 
  12 chr12_29673584     ZGre    T    C        0      0        2 
  12 chr12_29673584     ZHar    T    C        0      0        2 
  12 chr12_29673584   Sample    T    C        0      0        2 
  12 chr12_29675319     AAsi    C    T        0      0        2 
  12 chr12_29675319     AKia    C    T        0      0        2 
  12 chr12_29675319     AOna    C    T        0      0        2 
  12 chr12_29675319     ASom    C    T        0      0        2 
  12 chr12_29675319     HCab    C    T        1      2        2 
  12 chr12_29675319     HPrz    C    T        1      2        2 
  12 chr12_29675319     ZBoe    C    T        0      0        2 
  12 chr12_29675319     ZGre    C    T        0      0        2 
  12 chr12_29675319     ZHar    C    T        0      0        2 
  12 chr12_29675319   Sample    C    T        0      0        2 
  12 chr12_29676321     AAsi    C    G        0      0        2 
  12 chr12_29676321     AKia    C    G        0      0        2 
  12 chr12_29676321     AOna    C    G        0      0        2 
  12 chr12_29676321     ASom    C    G        0      0        2 
  12 chr12_29676321     HCab    C    G        1      2        2 
  12 chr12_29676321     HPrz    C    G        1      2        2 
  12 chr12_29676321     ZBoe    C    G        0      0        2 
  12 chr12_29676321     ZGre    C    G        0      0        2 
  12 chr12_29676321     ZHar    C    G        0      0        2 
  12 chr12_29676321   Sample    C    G        0      0        2 
  12 chr12_29681582     AAsi    T    G        0      0        2 
  12 chr12_29681582     AKia    T    G        1      2        2 
  12 chr12_29681582     AOna    T    G        0      0        2 
  12 chr12_29681582     ASom    T    G        0      0        2 
  12 chr12_29681582     HCab    T    G        0      0        2 
  12 chr12_29681582     HPrz    T    G        0      0        2 
  12 chr12_29681582     ZBoe    T    G        0      0        2 
  12 chr12_29681582     ZGre    T    G        0      0        2 
  12 chr12_29681582     ZHar    T    G        0      0        2 
  12 chr12_29681582   Sample    T    G        0      0        2 
  12 chr12_29687612     AAsi    A    G      0.5      1        2 
  12 chr12_29687612     AKia    A    G        0      0        2 
  12 chr12_29687612     AOna    A    G        0      0        2 
  12 chr12_29687612     ASom    A    G      0.5      1        2 
  12 chr12_29687612     HCab    A    G        0      0        2 
  12 chr12_29687612     HPrz    A    G        0      0        2 
  12 chr12_29687612     ZBoe    A    G        0      0        2 
  12 chr12_29687612     ZGre    A    G        0      0        2 
  12 chr12_29687612     ZHar    A    G        0      0        2 
  12 chr12_29687612   Sample    A    G        0      0        2 
  12 chr12_29688004     AAsi    A    C        0      0        2 
  12 chr12_29688004     AKia    A    C        0      0        2 
  12 chr12_29688004     AOna    A    C        0      0        2 
  12 chr12_29688004     ASom    A    C        0      0        2 
  12 chr12_29688004     HCab    A    C        1      2        2 
  12 chr12_29688004     HPrz    A    C        1      2        2 
  12 chr12_29688004     ZBoe    A    C        0      0        2 
  12 chr12_29688004     ZGre    A    C        0      0        2 
  12 chr12_29688004     ZHar    A    C        0      0        2 
  12 chr12_29688004   Sample    A    C        0      0        2 
  12 chr12_29689429     AAsi    T    C        0      0        2 
  12 chr12_29689429     AKia    T    C        0      0        2 
  12 chr12_29689429     AOna    T    C        0      0        2 
  12 chr12_29689429     ASom    T    C      0.5      1        2 
  12 chr12_29689429     HCab    T    C        1      2        2 
  12 chr12_29689429     HPrz    T    C        1      2        2 
  12 chr12_29689429     ZBoe    T    C        0      0        2 
  12 chr12_29689429     ZGre    T    C        0      0        2 
  12 chr12_29689429     ZHar    T    C        0      0        2 
  12 chr12_29689429   Sample    T    C        0      0        2 
  12 chr12_29692151     AAsi    T    C        0      0        2 
  12 chr12_29692151     AKia    T    C        0      0        2 
  12 chr12_29692151     AOna    T    C        0      0        2 
  12 chr12_29692151     ASom    T    C        0      0        2 
  12 chr12_29692151     HCab    T    C        0      0        2 
  12 chr12_29692151     HPrz    T    C        0      0        2 
  12 chr12_29692151     ZBoe    T    C        0      0        2 
  12 chr12_29692151     ZGre    T    C        0      0        2 
  12 chr12_29692151     ZHar    T    C      0.5      1        2 
  12 chr12_29692151   Sample    T    C        0      0        2 
  12 chr12_29695249     AAsi    T    C        0      0        2 
  12 chr12_29695249     AKia    T    C        0      0        2 
  12 chr12_29695249     AOna    T    C        0      0        2 
  12 chr12_29695249     ASom    T    C        0      0        2 
  12 chr12_29695249     HCab    T    C        0      0        2 
  12 chr12_29695249     HPrz    T    C        0      0        2 
  12 chr12_29695249     ZBoe    T    C      0.5      1        2 
  12 chr12_29695249     ZGre    T    C        0      0        2 
  12 chr12_29695249     ZHar    T    C        0      0        2 
  12 chr12_29695249   Sample    T    C        0      0        2 
  12 chr12_29703285     AAsi    A    G        0      0        2 
  12 chr12_29703285     AKia    A    G        0      0        2 
  12 chr12_29703285     AOna    A    G        0      0        2 
  12 chr12_29703285     ASom    A    G        0      0        2 
  12 chr12_29703285     HCab    A    G        1      2        2 
  12 chr12_29703285     HPrz    A    G        1      2        2 
  12 chr12_29703285     ZBoe    A    G        0      0        2 
  12 chr12_29703285     ZGre    A    G        0      0        2 
  12 chr12_29703285     ZHar    A    G        0      0        2 
  12 chr12_29703285   Sample    A    G        0      0        2 
  12 chr12_29707410     AAsi    A    G        0      0        2 
  12 chr12_29707410     AKia    A    G        0      0        2 
  12 chr12_29707410     AOna    A    G        0      0        2 
  12 chr12_29707410     ASom    A    G        0      0        2 
  12 chr12_29707410     HCab    A    G        1      2        2 
  12 chr12_29707410     HPrz    A    G        1      2        2 
  12 chr12_29707410     ZBoe    A    G        0      0        2 
  12 chr12_29707410     ZGre    A    G        0      0        2 
  12 chr12_29707410     ZHar    A    G        0      0        2 
  12 chr12_29707410   Sample    A    G        0      0        2 
  12 chr12_29709036     AAsi    A    G        0      0        2 
  12 chr12_29709036     AKia    A    G        0      0        2 
  12 chr12_29709036     AOna    A    G        0      0        2 
  12 chr12_29709036     ASom    A    G        0      0        2 
  12 chr12_29709036     HCab    A    G        0      0        2 
  12 chr12_29709036     HPrz    A    G      0.5      1        2 
  12 chr12_29709036     ZBoe    A    G        0      0        2 
  12 chr12_29709036     ZGre    A    G        0      0        2 
  12 chr12_29709036     ZHar    A    G        0      0        2 
  12 chr12_29709036   Sample    A    G        0      0        2 
  12 chr12_29714345     AAsi    A    G        0      0        2 
  12 chr12_29714345     AKia    A    G        0      0        2 
  12 chr12_29714345     AOna    A    G        0      0        2 
  12 chr12_29714345     ASom    A    G        0      0        2 
  12 chr12_29714345     HCab    A    G        0      0        2 
  12 chr12_29714345     HPrz    A    G        0      0        2 
  12 chr12_29714345     ZBoe    A    G        0      0        2 
  12 chr12_29714345     ZGre    A    G        1      2        2 
  12 chr12_29714345     ZHar    A    G        0      0        2 
  12 chr12_29714345   Sample    A    G        0      0        2 
  12 chr12_29715392     AAsi    A    G        0      0        2 
  12 chr12_29715392     AKia    A    G        1      2        2 
  12 chr12_29715392     AOna    A    G        1      2        2 
  12 chr12_29715392     ASom    A    G        0      0        2 
  12 chr12_29715392     HCab    A    G        0      0        2 
  12 chr12_29715392     HPrz    A    G        0      0        2 
  12 chr12_29715392     ZBoe    A    G        0      0        2 
  12 chr12_29715392     ZGre    A    G        1      2        2 
  12 chr12_29715392     ZHar    A    G        1      2        2 
  12 chr12_29715392   Sample    A    G        0      0        2 
  12 chr12_29725415     AAsi    G    C        0      0        2 
  12 chr12_29725415     AKia    G    C        0      0        2 
  12 chr12_29725415     AOna    G    C        0      0        2 
  12 chr12_29725415     ASom    G    C        0      0        2 
  12 chr12_29725415     HCab    G    C        0      0        2 
  12 chr12_29725415     HPrz    G    C        0      0        2 
  12 chr12_29725415     ZBoe    G    C        1      2        2 
  12 chr12_29725415     ZGre    G    C        0      0        2 
  12 chr12_29725415     ZHar    G    C        0      0        2 
  12 chr12_29725415   Sample    G    C        0      0        2 
  12 chr12_29726495     AAsi    T    C        0      0        2 
  12 chr12_29726495     AKia    T    C        0      0        2 
  12 chr12_29726495     AOna    T    C        0      0        2 
  12 chr12_29726495     ASom    T    C        0      0        2 
  12 chr12_29726495     HCab    T    C        0      0        2 
  12 chr12_29726495     HPrz    T    C        0      0        2 
  12 chr12_29726495     ZBoe    T    C        0      0        2 
  12 chr12_29726495     ZGre    T    C      0.5      1        2 
  12 chr12_29726495     ZHar    T    C        0      0        2 
  12 chr12_29726495   Sample    T    C        0      0        2 
  12 chr12_29727327     AAsi    G    A        0      0        2 
  12 chr12_29727327     AKia    G    A        0      0        2 
  12 chr12_29727327     AOna    G    A        0      0        2 
  12 chr12_29727327     ASom    G    A        0      0        2 
  12 chr12_29727327     HCab    G    A        0      0        2 
  12 chr12_29727327     HPrz    G    A        0      0        2 
  12 chr12_29727327     ZBoe    G    A      0.5      1        2 
  12 chr12_29727327     ZGre    G    A        0      0        2 
  12 chr12_29727327     ZHar    G    A        0      0        2 
  12 chr12_29727327   Sample    G    A        0      0        2 
  12 chr12_29733004     AAsi    T    G        0      0        2 
  12 chr12_29733004     AKia    T    G        0      0        2 
  12 chr12_29733004     AOna    T    G        0      0        2 
  12 chr12_29733004     ASom    T    G        0      0        2 
  12 chr12_29733004     HCab    T    G      0.5      1        2 
  12 chr12_29733004     HPrz    T    G        1      2        2 
  12 chr12_29733004     ZBoe    T    G        0      0        2 
  12 chr12_29733004     ZGre    T    G        0      0        2 
  12 chr12_29733004     ZHar    T    G        0      0        2 
  12 chr12_29733004   Sample    T    G        0      0        2 
  12 chr12_29738690     AAsi    G    A        0      0        2 
  12 chr12_29738690     AKia    G    A        0      0        2 
  12 chr12_29738690     AOna    G    A        0      0        2 
  12 chr12_29738690     ASom    G    A        0      0        2 
  12 chr12_29738690     HCab    G    A        1      2        2 
  12 chr12_29738690     HPrz    G    A        1      2        2 
  12 chr12_29738690     ZBoe    G    A        0      0        2 
  12 chr12_29738690     ZGre    G    A        0      0        2 
  12 chr12_29738690     ZHar    G    A        0      0        2 
  12 chr12_29738690   Sample    G    A        0      0        2 
  12 chr12_29742283     AAsi    C    G        0      0        2 
  12 chr12_29742283     AKia    C    G        0      0        2 
  12 chr12_29742283     AOna    C    G        0      0        2 
  12 chr12_29742283     ASom    C    G        0      0        2 
  12 chr12_29742283     HCab    C    G      0.5      1        2 
  12 chr12_29742283     HPrz    C    G        1      2        2 
  12 chr12_29742283     ZBoe    C    G        0      0        2 
  12 chr12_29742283     ZGre    C    G        0      0        2 
  12 chr12_29742283     ZHar    C    G        0      0        2 
  12 chr12_29742283   Sample    C    G        0      0        2 
  12 chr12_29743845     AAsi    A    G        1      2        2 
  12 chr12_29743845     AKia    A    G        0      0        2 
  12 chr12_29743845     AOna    A    G        0      0        2 
  12 chr12_29743845     ASom    A    G        1      2        2 
  12 chr12_29743845     HCab    A    G        0      0        2 
  12 chr12_29743845     HPrz    A    G        0      0        2 
  12 chr12_29743845     ZBoe    A    G        0      0        2 
  12 chr12_29743845     ZGre    A    G        0      0        2 
  12 chr12_29743845     ZHar    A    G        0      0        2 
  12 chr12_29743845   Sample    A    G        1      2        2 
  12 chr12_29744520     AAsi    G    A        0      0        2 
  12 chr12_29744520     AKia    G    A        0      0        2 
  12 chr12_29744520     AOna    G    A        0      0        2 
  12 chr12_29744520     ASom    G    A        0      0        2 
  12 chr12_29744520     HCab    G    A        0      0        2 
  12 chr12_29744520     HPrz    G    A        0      0        2 
  12 chr12_29744520     ZBoe    G    A        1      2        2 
  12 chr12_29744520     ZGre    G    A        0      0        2 
  12 chr12_29744520     ZHar    G    A        0      0        2 
  12 chr12_29744520   Sample    G    A        0      0        2 
  12 chr12_29748215     AAsi    G    A        0      0        2 
  12 chr12_29748215     AKia    G    A        0      0        2 
  12 chr12_29748215     AOna    G    A        0      0        2 
  12 chr12_29748215     ASom    G    A        0      0        2 
  12 chr12_29748215     HCab    G    A      0.5      1        2 
  12 chr12_29748215     HPrz    G    A        1      2        2 
  12 chr12_29748215     ZBoe    G    A        0      0        2 
  12 chr12_29748215     ZGre    G    A        0      0        2 
  12 chr12_29748215     ZHar    G    A        0      0        2 
  12 chr12_29748215   Sample    G    A        0      0        2 
  12 chr12_29749397     AAsi    T    C        1      2        2 
  12 chr12_29749397     AKia    T    C        0      0        2 
  12 chr12_29749397     AOna    T    C        0      0        2 
  12 chr12_29749397     ASom    T    C        1      2        2 
  12 chr12_29749397     HCab    T    C        0      0        2 
  12 chr12_29749397     HPrz    T    C        0      0        2 
  12 chr12_29749397     ZBoe    T    C        0      0        2 
  12 chr12_29749397     ZGre    T    C        0      0        2 
  12 chr12_29749397     ZHar    T    C        0      0        2 
  12 chr12_29749397   Sample    T    C        1      2        2 
  12 chr12_29749821     AAsi    C    G        0      0        2 
  12 chr12_29749821     AKia    C    G        0      0        2 
  12 chr12_29749821     AOna    C    G        1      2        2 
  12 chr12_29749821     ASom    C    G        0      0        2 
  12 chr12_29749821     HCab    C    G        1      2        2 
  12 chr12_29749821     HPrz    C    G        1      2        2 
  12 chr12_29749821     ZBoe    C    G        0      0        2 
  12 chr12_29749821     ZGre    C    G        0      0        2 
  12 chr12_29749821     ZHar    C    G        1      2        2 
  12 chr12_29749821   Sample    C    G        0      0        2 
  12 chr12_29750722     AAsi    T    C        0      0        2 
  12 chr12_29750722     AKia    T    C        0      0        2 
  12 chr12_29750722     AOna    T    C        0      0        2 
  12 chr12_29750722     ASom    T    C        0      0        2 
  12 chr12_29750722     HCab    T    C        1      2        2 
  12 chr12_29750722     HPrz    T    C        1      2        2 
  12 chr12_29750722     ZBoe    T    C        0      0        2 
  12 chr12_29750722     ZGre    T    C        0      0        2 
  12 chr12_29750722     ZHar    T    C        0      0        2 
  12 chr12_29750722   Sample    T    C        0      0        2 
  12 chr12_29751312     AAsi    A    G        0      0        2 
  12 chr12_29751312     AKia    A    G        0      0        2 
  12 chr12_29751312     AOna    A    G        0      0        2 
  12 chr12_29751312     ASom    A    G        0      0        2 
  12 chr12_29751312     HCab    A    G        0      0        2 
  12 chr12_29751312     HPrz    A    G        0      0        2 
  12 chr12_29751312     ZBoe    A    G      0.5      1        2 
  12 chr12_29751312     ZGre    A    G        0      0        2 
  12 chr12_29751312     ZHar    A    G        0      0        2 
  12 chr12_29751312   Sample    A    G        0      0        2 
  12 chr12_29752500     AAsi    G    A        0      0        2 
  12 chr12_29752500     AKia    G    A        0      0        2 
  12 chr12_29752500     AOna    G    A        0      0        2 
  12 chr12_29752500     ASom    G    A        0      0        2 
  12 chr12_29752500     HCab    G    A        1      2        2 
  12 chr12_29752500     HPrz    G    A        1      2        2 
  12 chr12_29752500     ZBoe    G    A        0      0        2 
  12 chr12_29752500     ZGre    G    A        0      0        2 
  12 chr12_29752500     ZHar    G    A        0      0        2 
  12 chr12_29752500   Sample    G    A        0      0        2 
  12 chr12_29753007     AAsi    T    C        0      0        2 
  12 chr12_29753007     AKia    T    C        1      2        2 
  12 chr12_29753007     AOna    T    C        0      0        2 
  12 chr12_29753007     ASom    T    C        0      0        2 
  12 chr12_29753007     HCab    T    C        0      0        2 
  12 chr12_29753007     HPrz    T    C        0      0        2 
  12 chr12_29753007     ZBoe    T    C        0      0        2 
  12 chr12_29753007     ZGre    T    C        0      0        2 
  12 chr12_29753007     ZHar    T    C        0      0        2 
  12 chr12_29753007   Sample    T    C        0      0        2 
  12 chr12_29755974     AAsi    A    G        0      0        2 
  12 chr12_29755974     AKia    A    G        0      0        2 
  12 chr12_29755974     AOna    A    G        0      0        2 
  12 chr12_29755974     ASom    A    G        0      0        2 
  12 chr12_29755974     HCab    A    G        0      0        2 
  12 chr12_29755974     HPrz    A    G        0      0        2 
  12 chr12_29755974     ZBoe    A    G        1      2        2 
  12 chr12_29755974     ZGre    A    G        1      2        2 
  12 chr12_29755974     ZHar    A    G        1      2        2 
  12 chr12_29755974   Sample    A    G        0      0        2 
  12 chr12_29757363     AAsi    G    A        0      0        2 
  12 chr12_29757363     AKia    G    A        0      0        2 
  12 chr12_29757363     AOna    G    A        0      0        2 
  12 chr12_29757363     ASom    G    A        0      0        2 
  12 chr12_29757363     HCab    G    A        1      2        2 
  12 chr12_29757363     HPrz    G    A        0      0        2 
  12 chr12_29757363     ZBoe    G    A        0      0        2 
  12 chr12_29757363     ZGre    G    A        0      0        2 
  12 chr12_29757363     ZHar    G    A        0      0        2 
  12 chr12_29757363   Sample    G    A        0      0        2 
  12 chr12_29767785     AAsi    C    T        0      0        2 
  12 chr12_29767785     AKia    C    T        0      0        2 
  12 chr12_29767785     AOna    C    T        0      0        2 
  12 chr12_29767785     ASom    C    T        0      0        2 
  12 chr12_29767785     HCab    C    T        0      0        2 
  12 chr12_29767785     HPrz    C    T      0.5      1        2 
  12 chr12_29767785     ZBoe    C    T        0      0        2 
  12 chr12_29767785     ZGre    C    T        0      0        2 
  12 chr12_29767785     ZHar    C    T        0      0        2 
  12 chr12_29767785   Sample    C    T        0      0        2 
  12 chr12_29771603     AAsi    A    C        0      0        2 
  12 chr12_29771603     AKia    A    C        0      0        2 
  12 chr12_29771603     AOna    A    C        0      0        2 
  12 chr12_29771603     ASom    A    C        0      0        2 
  12 chr12_29771603     HCab    A    C        1      2        2 
  12 chr12_29771603     HPrz    A    C        1      2        2 
  12 chr12_29771603     ZBoe    A    C        0      0        2 
  12 chr12_29771603     ZGre    A    C        0      0        2 
  12 chr12_29771603     ZHar    A    C        0      0        2 
  12 chr12_29771603   Sample    A    C        0      0        2 
  12 chr12_29778057     AAsi    T    C        0      0        2 
  12 chr12_29778057     AKia    T    C        1      2        2 
  12 chr12_29778057     AOna    T    C        0      0        2 
  12 chr12_29778057     ASom    T    C        0      0        2 
  12 chr12_29778057     HCab    T    C        0      0        2 
  12 chr12_29778057     HPrz    T    C        0      0        2 
  12 chr12_29778057     ZBoe    T    C        0      0        2 
  12 chr12_29778057     ZGre    T    C        0      0        2 
  12 chr12_29778057     ZHar    T    C        0      0        2 
  12 chr12_29778057   Sample    T    C        0      0        2 
  12 chr12_29782563     AAsi    G    A        0      0        2 
  12 chr12_29782563     AKia    G    A        0      0        2 
  12 chr12_29782563     AOna    G    A        0      0        2 
  12 chr12_29782563     ASom    G    A        0      0        2 
  12 chr12_29782563     HCab    G    A        0      0        2 
  12 chr12_29782563     HPrz    G    A        0      0        2 
  12 chr12_29782563     ZBoe    G    A        0      0        2 
  12 chr12_29782563     ZGre    G    A        0      0        2 
  12 chr12_29782563     ZHar    G    A      0.5      1        2 
  12 chr12_29782563   Sample    G    A        0      0        2 
  12 chr12_29784815     AAsi    C    T        0      0        2 
  12 chr12_29784815     AKia    C    T        0      0        2 
  12 chr12_29784815     AOna    C    T        0      0        2 
  12 chr12_29784815     ASom    C    T        0      0        2 
  12 chr12_29784815     HCab    C    T        0      0        2 
  12 chr12_29784815     HPrz    C    T      0.5      1        2 
  12 chr12_29784815     ZBoe    C    T        0      0        2 
  12 chr12_29784815     ZGre    C    T        0      0        2 
  12 chr12_29784815     ZHar    C    T        0      0        2 
  12 chr12_29784815   Sample    C    T        0      0        2 
  12 chr12_29794319     AAsi    A    G      0.5      1        2 
  12 chr12_29794319     AKia    A    G        0      0        2 
  12 chr12_29794319     AOna    A    G        0      0        2 
  12 chr12_29794319     ASom    A    G        0      0        2 
  12 chr12_29794319     HCab    A    G        0      0        2 
  12 chr12_29794319     HPrz    A    G        0      0        2 
  12 chr12_29794319     ZBoe    A    G        0      0        2 
  12 chr12_29794319     ZGre    A    G        0      0        2 
  12 chr12_29794319     ZHar    A    G        0      0        2 
  12 chr12_29794319   Sample    A    G        0      0        2 
  12 chr12_29796397     AAsi    G    A        0      0        2 
  12 chr12_29796397     AKia    G    A        0      0        2 
  12 chr12_29796397     AOna    G    A        0      0        2 
  12 chr12_29796397     ASom    G    A        0      0        2 
  12 chr12_29796397     HCab    G    A        1      2        2 
  12 chr12_29796397     HPrz    G    A        1      2        2 
  12 chr12_29796397     ZBoe    G    A        0      0        2 
  12 chr12_29796397     ZGre    G    A        0      0        2 
  12 chr12_29796397     ZHar    G    A        0      0        2 
  12 chr12_29796397   Sample    G    A        0      0        2 
  12 chr12_29802822     AAsi    G    C        0      0        2 
  12 chr12_29802822     AKia    G    C        0      0        2 
  12 chr12_29802822     AOna    G    C        0      0        2 
  12 chr12_29802822     ASom    G    C        0      0        2 
  12 chr12_29802822     HCab    G    C        0      0        2 
  12 chr12_29802822     HPrz    G    C        0      0        2 
  12 chr12_29802822     ZBoe    G    C        0      0        2 
  12 chr12_29802822     ZGre    G    C        1      2        2 
  12 chr12_29802822     ZHar    G    C        0      0        2 
  12 chr12_29802822   Sample    G    C        0      0        2 
  12 chr12_29804091     AAsi    A    G        0      0        2 
  12 chr12_29804091     AKia    A    G        0      0        2 
  12 chr12_29804091     AOna    A    G        0      0        2 
  12 chr12_29804091     ASom    A    G      0.5      1        2 
  12 chr12_29804091     HCab    A    G        0      0        2 
  12 chr12_29804091     HPrz    A    G        0      0        2 
  12 chr12_29804091     ZBoe    A    G        0      0        2 
  12 chr12_29804091     ZGre    A    G        0      0        2 
  12 chr12_29804091     ZHar    A    G        0      0        2 
  12 chr12_29804091   Sample    A    G        0      0        2 
  12 chr12_29806473     AAsi    C    T        0      0        2 
  12 chr12_29806473     AKia    C    T        0      0        2 
  12 chr12_29806473     AOna    C    T        0      0        2 
  12 chr12_29806473     ASom    C    T        0      0        2 
  12 chr12_29806473     HCab    C    T        0      0        2 
  12 chr12_29806473     HPrz    C    T      0.5      1        2 
  12 chr12_29806473     ZBoe    C    T        0      0        2 
  12 chr12_29806473     ZGre    C    T        0      0        2 
  12 chr12_29806473     ZHar    C    T        0      0        2 
  12 chr12_29806473   Sample    C    T        0      0        2 
  12 chr12_29814631     AAsi    T    C        0      0        2 
  12 chr12_29814631     AKia    T    C        0      0        2 
  12 chr12_29814631     AOna    T    C        0      0        2 
  12 chr12_29814631     ASom    T    C        0      0        2 
  12 chr12_29814631     HCab    T    C        1      2        2 
  12 chr12_29814631     HPrz    T    C        1      2        2 
  12 chr12_29814631     ZBoe    T    C        0      0        2 
  12 chr12_29814631     ZGre    T    C        0      0        2 
  12 chr12_29814631     ZHar    T    C        0      0        2 
  12 chr12_29814631   Sample    T    C        0      0        2 
  12 chr12_29818545     AAsi    A    C        0      0        2 
  12 chr12_29818545     AKia    A    C        0      0        2 
  12 chr12_29818545     AOna    A    C        0      0        2 
  12 chr12_29818545     ASom    A    C        0      0        2 
  12 chr12_29818545     HCab    A    C        0      0        2 
  12 chr12_29818545     HPrz    A    C        0      0        2 
  12 chr12_29818545     ZBoe    A    C        0      0        2 
  12 chr12_29818545     ZGre    A    C        1      2        2 
  12 chr12_29818545     ZHar    A    C        0      0        2 
  12 chr12_29818545   Sample    A    C        0      0        2 
  12 chr12_29822637     AAsi    C    A        0      0        2 
  12 chr12_29822637     AKia    C    A        1      2        2 
  12 chr12_29822637     AOna    C    A        1      2        2 
  12 chr12_29822637     ASom    C    A        0      0        2 
  12 chr12_29822637     HCab    C    A        0      0        2 
  12 chr12_29822637     HPrz    C    A        0      0        2 
  12 chr12_29822637     ZBoe    C    A        0      0        2 
  12 chr12_29822637     ZGre    C    A        0      0        2 
  12 chr12_29822637     ZHar    C    A        0      0        2 
  12 chr12_29822637   Sample    C    A        0      0        2 
  12 chr12_29831242     AAsi    T    G        0      0        2 
  12 chr12_29831242     AKia    T    G        1      2        2 
  12 chr12_29831242     AOna    T    G        0      0        2 
  12 chr12_29831242     ASom    T    G        0      0        2 
  12 chr12_29831242     HCab    T    G        0      0        2 
  12 chr12_29831242     HPrz    T    G        0      0        2 
  12 chr12_29831242     ZBoe    T    G        0      0        2 
  12 chr12_29831242     ZGre    T    G        0      0        2 
  12 chr12_29831242     ZHar    T    G        0      0        2 
  12 chr12_29831242   Sample    T    G        0      0        2 
  12 chr12_29832543     AAsi    C    G        0      0        2 
  12 chr12_29832543     AKia    C    G        0      0        2 
  12 chr12_29832543     AOna    C    G        0      0        2 
  12 chr12_29832543     ASom    C    G        0      0        2 
  12 chr12_29832543     HCab    C    G        0      0        2 
  12 chr12_29832543     HPrz    C    G        0      0        2 
  12 chr12_29832543     ZBoe    C    G      0.5      1        2 
  12 chr12_29832543     ZGre    C    G        0      0        2 
  12 chr12_29832543     ZHar    C    G        0      0        2 
  12 chr12_29832543   Sample    C    G        0      0        2 
  12 chr12_29845034     AAsi    T    C        0      0        2 
  12 chr12_29845034     AKia    T    C      0.5      1        2 
  12 chr12_29845034     AOna    T    C        0      0        2 
  12 chr12_29845034     ASom    T    C        0      0        2 
  12 chr12_29845034     HCab    T    C        1      2        2 
  12 chr12_29845034     HPrz    T    C        1      2        2 
  12 chr12_29845034     ZBoe    T    C        0      0        2 
  12 chr12_29845034     ZGre    T    C        0      0        2 
  12 chr12_29845034     ZHar    T    C        0      0        2 
  12 chr12_29845034   Sample    T    C        0      0        2 
  12 chr12_29845106     AAsi    G    A        0      0        2 
  12 chr12_29845106     AKia    G    A        0      0        2 
  12 chr12_29845106     AOna    G    A        0      0        2 
  12 chr12_29845106     ASom    G    A        0      0        2 
  12 chr12_29845106     HCab    G    A        1      2        2 
  12 chr12_29845106     HPrz    G    A        1      2        2 
  12 chr12_29845106     ZBoe    G    A        0      0        2 
  12 chr12_29845106     ZGre    G    A        0      0        2 
  12 chr12_29845106     ZHar    G    A        0      0        2 
  12 chr12_29845106   Sample    G    A        0      0        2 
  12 chr12_29845203     AAsi    A    G        0      0        2 
  12 chr12_29845203     AKia    A    G        0      0        2 
  12 chr12_29845203     AOna    A    G        0      0        2 
  12 chr12_29845203     ASom    A    G        0      0        2 
  12 chr12_29845203     HCab    A    G        0      0        2 
  12 chr12_29845203     HPrz    A    G        0      0        2 
  12 chr12_29845203     ZBoe    A    G        0      0        2 
  12 chr12_29845203     ZGre    A    G        0      0        2 
  12 chr12_29845203     ZHar    A    G        1      2        2 
  12 chr12_29845203   Sample    A    G        0      0        2 
  12 chr12_29845344     AAsi    A    G        0      0        2 
  12 chr12_29845344     AKia    A    G      0.5      1        2 
  12 chr12_29845344     AOna    A    G        0      0        2 
  12 chr12_29845344     ASom    A    G        0      0        2 
  12 chr12_29845344     HCab    A    G        0      0        2 
  12 chr12_29845344     HPrz    A    G      0.5      1        2 
  12 chr12_29845344     ZBoe    A    G        1      2        2 
  12 chr12_29845344     ZGre    A    G        0      0        2 
  12 chr12_29845344     ZHar    A    G        0      0        2 
  12 chr12_29845344   Sample    A    G        0      0        2 
  12 chr12_29846273     AAsi    T    G        0      0        2 
  12 chr12_29846273     AKia    T    G        1      2        2 
  12 chr12_29846273     AOna    T    G        1      2        2 
  12 chr12_29846273     ASom    T    G        0      0        2 
  12 chr12_29846273     HCab    T    G        0      0        2 
  12 chr12_29846273     HPrz    T    G        0      0        2 
  12 chr12_29846273     ZBoe    T    G        0      0        2 
  12 chr12_29846273     ZGre    T    G        0      0        2 
  12 chr12_29846273     ZHar    T    G        0      0        2 
  12 chr12_29846273   Sample    T    G        0      0        2 
  12 chr12_29847567     AAsi    T    C        0      0        2 
  12 chr12_29847567     AKia    T    C        0      0        2 
  12 chr12_29847567     AOna    T    C        0      0        2 
  12 chr12_29847567     ASom    T    C        0      0        2 
  12 chr12_29847567     HCab    T    C        1      2        2 
  12 chr12_29847567     HPrz    T    C      0.5      1        2 
  12 chr12_29847567     ZBoe    T    C        0      0        2 
  12 chr12_29847567     ZGre    T    C        0      0        2 
  12 chr12_29847567     ZHar    T    C        0      0        2 
  12 chr12_29847567   Sample    T    C        0      0        2 
  12 chr12_29851643     AAsi    G    A        0      0        2 
  12 chr12_29851643     AKia    G    A        0      0        2 
  12 chr12_29851643     AOna    G    A        0      0        2 
  12 chr12_29851643     ASom    G    A        0      0        2 
  12 chr12_29851643     HCab    G    A        0      0        2 
  12 chr12_29851643     HPrz    G    A        0      0        2 
  12 chr12_29851643     ZBoe    G    A        0      0        2 
  12 chr12_29851643     ZGre    G    A        0      0        2 
  12 chr12_29851643     ZHar    G    A        1      2        2 
  12 chr12_29851643   Sample    G    A        0      0        2 
  12 chr12_29856265     AAsi    G    C        0      0        2 
  12 chr12_29856265     AKia    G    C        0      0        2 
  12 chr12_29856265     AOna    G    C        0      0        2 
  12 chr12_29856265     ASom    G    C        0      0        2 
  12 chr12_29856265     HCab    G    C        1      2        2 
  12 chr12_29856265     HPrz    G    C        0      0        2 
  12 chr12_29856265     ZBoe    G    C        0      0        2 
  12 chr12_29856265     ZGre    G    C        0      0        2 
  12 chr12_29856265     ZHar    G    C        0      0        2 
  12 chr12_29856265   Sample    G    C        0      0        2 
  12 chr12_29857397     AAsi    A    C        0      0        2 
  12 chr12_29857397     AKia    A    C        0      0        2 
  12 chr12_29857397     AOna    A    C        0      0        2 
  12 chr12_29857397     ASom    A    C        0      0        2 
  12 chr12_29857397     HCab    A    C        0      0        2 
  12 chr12_29857397     HPrz    A    C        0      0        2 
  12 chr12_29857397     ZBoe    A    C      0.5      1        2 
  12 chr12_29857397     ZGre    A    C        0      0        2 
  12 chr12_29857397     ZHar    A    C        0      0        2 
  12 chr12_29857397   Sample    A    C        0      0        2 
  12 chr12_29857682     AAsi    G    A        0      0        2 
  12 chr12_29857682     AKia    G    A        0      0        2 
  12 chr12_29857682     AOna    G    A        0      0        2 
  12 chr12_29857682     ASom    G    A        0      0        2 
  12 chr12_29857682     HCab    G    A        1      2        2 
  12 chr12_29857682     HPrz    G    A        1      2        2 
  12 chr12_29857682     ZBoe    G    A        0      0        2 
  12 chr12_29857682     ZGre    G    A        0      0        2 
  12 chr12_29857682     ZHar    G    A        0      0        2 
  12 chr12_29857682   Sample    G    A        0      0        2 
  12 chr12_29861030     AAsi    G    T        0      0        2 
  12 chr12_29861030     AKia    G    T        0      0        2 
  12 chr12_29861030     AOna    G    T        0      0        2 
  12 chr12_29861030     ASom    G    T        0      0        2 
  12 chr12_29861030     HCab    G    T        0      0        2 
  12 chr12_29861030     HPrz    G    T        0      0        2 
  12 chr12_29861030     ZBoe    G    T        0      0        2 
  12 chr12_29861030     ZGre    G    T        1      2        2 
  12 chr12_29861030     ZHar    G    T        0      0        2 
  12 chr12_29861030   Sample    G    T        0      0        2 
  12 chr12_29865779     AAsi    G    C        0      0        2 
  12 chr12_29865779     AKia    G    C        0      0        2 
  12 chr12_29865779     AOna    G    C        0      0        2 
  12 chr12_29865779     ASom    G    C        0      0        2 
  12 chr12_29865779     HCab    G    C        0      0        2 
  12 chr12_29865779     HPrz    G    C        0      0        2 
  12 chr12_29865779     ZBoe    G    C      0.5      1        2 
  12 chr12_29865779     ZGre    G    C        0      0        2 
  12 chr12_29865779     ZHar    G    C        0      0        2 
  12 chr12_29865779   Sample    G    C        0      0        2 
  12 chr12_29872982     AAsi    C    T        0      0        2 
  12 chr12_29872982     AKia    C    T        0      0        2 
  12 chr12_29872982     AOna    C    T        0      0        2 
  12 chr12_29872982     ASom    C    T        0      0        2 
  12 chr12_29872982     HCab    C    T        1      2        2 
  12 chr12_29872982     HPrz    C    T        1      2        2 
  12 chr12_29872982     ZBoe    C    T        0      0        2 
  12 chr12_29872982     ZGre    C    T        0      0        2 
  12 chr12_29872982     ZHar    C    T        0      0        2 
  12 chr12_29872982   Sample    C    T        0      0        2 
  12 chr12_29873652     AAsi    T    C        0      0        2 
  12 chr12_29873652     AKia    T    C        0      0        2 
  12 chr12_29873652     AOna    T    C        0      0        2 
  12 chr12_29873652     ASom    T    C        0      0        2 
  12 chr12_29873652     HCab    T    C        0      0        2 
  12 chr12_29873652     HPrz    T    C        0      0        2 
  12 chr12_29873652     ZBoe    T    C        0      0        2 
  12 chr12_29873652     ZGre    T    C        0      0        2 
  12 chr12_29873652     ZHar    T    C        1      2        2 
  12 chr12_29873652   Sample    T    C        0      0        2 
  12 chr12_29874380     AAsi    C    A        0      0        2 
  12 chr12_29874380     AKia    C    A        0      0        2 
  12 chr12_29874380     AOna    C    A        0      0        2 
  12 chr12_29874380     ASom    C    A        0      0        2 
  12 chr12_29874380     HCab    C    A        1      2        2 
  12 chr12_29874380     HPrz    C    A        1      2        2 
  12 chr12_29874380     ZBoe    C    A        0      0        2 
  12 chr12_29874380     ZGre    C    A        0      0        2 
  12 chr12_29874380     ZHar    C    A        0      0        2 
  12 chr12_29874380   Sample    C    A        0      0        2 
  12 chr12_29876121     AAsi    C    A        0      0        2 
  12 chr12_29876121     AKia    C    A        1      2        2 
  12 chr12_29876121     AOna    C    A        0      0        2 
  12 chr12_29876121     ASom    C    A        0      0        2 
  12 chr12_29876121     HCab    C    A        0      0        2 
  12 chr12_29876121     HPrz    C    A        0      0        2 
  12 chr12_29876121     ZBoe    C    A        0      0        2 
  12 chr12_29876121     ZGre    C    A        0      0        2 
  12 chr12_29876121     ZHar    C    A        0      0        2 
  12 chr12_29876121   Sample    C    A        0      0        2 
  12 chr12_29882373     AAsi    C    G      0.5      1        2 
  12 chr12_29882373     AKia    C    G        0      0        2 
  12 chr12_29882373     AOna    C    G        0      0        2 
  12 chr12_29882373     ASom    C    G        0      0        2 
  12 chr12_29882373     HCab    C    G        0      0        2 
  12 chr12_29882373     HPrz    C    G        0      0        2 
  12 chr12_29882373     ZBoe    C    G        0      0        2 
  12 chr12_29882373     ZGre    C    G        0      0        2 
  12 chr12_29882373     ZHar    C    G        0      0        2 
  12 chr12_29882373   Sample    C    G        1      2        2 
  12 chr12_29882780     AAsi    A    G        0      0        2 
  12 chr12_29882780     AKia    A    G        0      0        2 
  12 chr12_29882780     AOna    A    G        0      0        2 
  12 chr12_29882780     ASom    A    G        0      0        2 
  12 chr12_29882780     HCab    A    G        1      2        2 
  12 chr12_29882780     HPrz    A    G        1      2        2 
  12 chr12_29882780     ZBoe    A    G        0      0        2 
  12 chr12_29882780     ZGre    A    G        0      0        2 
  12 chr12_29882780     ZHar    A    G        0      0        2 
  12 chr12_29882780   Sample    A    G        0      0        2 
  12 chr12_29890339     AAsi    T    C        0      0        2 
  12 chr12_29890339     AKia    T    C        0      0        2 
  12 chr12_29890339     AOna    T    C        0      0        2 
  12 chr12_29890339     ASom    T    C        0      0        2 
  12 chr12_29890339     HCab    T    C        0      0        2 
  12 chr12_29890339     HPrz    T    C        0      0        2 
  12 chr12_29890339     ZBoe    T    C        0      0        2 
  12 chr12_29890339     ZGre    T    C        0      0        2 
  12 chr12_29890339     ZHar    T    C        1      2        2 
  12 chr12_29890339   Sample    T    C        0      0        2 
  12 chr12_29893976     AAsi    T    C        0      0        2 
  12 chr12_29893976     AKia    T    C        0      0        2 
  12 chr12_29893976     AOna    T    C        0      0        2 
  12 chr12_29893976     ASom    T    C        0      0        2 
  12 chr12_29893976     HCab    T    C        0      0        2 
  12 chr12_29893976     HPrz    T    C        0      0        2 
  12 chr12_29893976     ZBoe    T    C      0.5      1        2 
  12 chr12_29893976     ZGre    T    C        0      0        2 
  12 chr12_29893976     ZHar    T    C        0      0        2 
  12 chr12_29893976   Sample    T    C        0      0        2 
  12 chr12_29897718     AAsi    G    C        0      0        2 
  12 chr12_29897718     AKia    G    C        0      0        2 
  12 chr12_29897718     AOna    G    C        0      0        2 
  12 chr12_29897718     ASom    G    C        0      0        2 
  12 chr12_29897718     HCab    G    C        0      0        2 
  12 chr12_29897718     HPrz    G    C        0      0        2 
  12 chr12_29897718     ZBoe    G    C        0      0        2 
  12 chr12_29897718     ZGre    G    C      0.5      1        2 
  12 chr12_29897718     ZHar    G    C        0      0        2 
  12 chr12_29897718   Sample    G    C        0      0        2 
  12 chr12_29898660     AAsi    T    A        0      0        2 
  12 chr12_29898660     AKia    T    A        0      0        2 
  12 chr12_29898660     AOna    T    A        0      0        2 
  12 chr12_29898660     ASom    T    A        0      0        2 
  12 chr12_29898660     HCab    T    A        0      0        2 
  12 chr12_29898660     HPrz    T    A        0      0        2 
  12 chr12_29898660     ZBoe    T    A        1      2        2 
  12 chr12_29898660     ZGre    T    A        0      0        2 
  12 chr12_29898660     ZHar    T    A        0      0        2 
  12 chr12_29898660   Sample    T    A        0      0        2 
  12 chr12_29900104     AAsi    T    C        0      0        2 
  12 chr12_29900104     AKia    T    C        0      0        2 
  12 chr12_29900104     AOna    T    C        0      0        2 
  12 chr12_29900104     ASom    T    C        0      0        2 
  12 chr12_29900104     HCab    T    C      0.5      1        2 
  12 chr12_29900104     HPrz    T    C        0      0        2 
  12 chr12_29900104     ZBoe    T    C      0.5      1        2 
  12 chr12_29900104     ZGre    T    C      0.5      1        2 
  12 chr12_29900104     ZHar    T    C        0      0        2 
  12 chr12_29900104   Sample    T    C        0      0        2 
  12 chr12_29905624     AAsi    G    A        0      0        2 
  12 chr12_29905624     AKia    G    A        0      0        2 
  12 chr12_29905624     AOna    G    A        0      0        2 
  12 chr12_29905624     ASom    G    A        0      0        2 
  12 chr12_29905624     HCab    G    A        1      2        2 
  12 chr12_29905624     HPrz    G    A        1      2        2 
  12 chr12_29905624     ZBoe    G    A        0      0        2 
  12 chr12_29905624     ZGre    G    A        0      0        2 
  12 chr12_29905624     ZHar    G    A        0      0        2 
  12 chr12_29905624   Sample    G    A        0      0        2 
  12 chr12_29905833     AAsi    C    A        0      0        2 
  12 chr12_29905833     AKia    C    A        0      0        2 
  12 chr12_29905833     AOna    C    A        0      0        2 
  12 chr12_29905833     ASom    C    A        0      0        2 
  12 chr12_29905833     HCab    C    A        0      0        2 
  12 chr12_29905833     HPrz    C    A        1      2        2 
  12 chr12_29905833     ZBoe    C    A        0      0        2 
  12 chr12_29905833     ZGre    C    A        0      0        2 
  12 chr12_29905833     ZHar    C    A        0      0        2 
  12 chr12_29905833   Sample    C    A        0      0        2 
  12 chr12_29905926     AAsi    T    C      0.5      1        2 
  12 chr12_29905926     AKia    T    C        0      0        2 
  12 chr12_29905926     AOna    T    C        0      0        2 
  12 chr12_29905926     ASom    T    C        0      0        2 
  12 chr12_29905926     HCab    T    C        0      0        2 
  12 chr12_29905926     HPrz    T    C        0      0        2 
  12 chr12_29905926     ZBoe    T    C        0      0        2 
  12 chr12_29905926     ZGre    T    C        0      0        2 
  12 chr12_29905926     ZHar    T    C        0      0        2 
  12 chr12_29905926   Sample    T    C        0      0        2 
  12 chr12_29910206     AAsi    A    C        0      0        2 
  12 chr12_29910206     AKia    A    C        0      0        2 
  12 chr12_29910206     AOna    A    C        0      0        2 
  12 chr12_29910206     ASom    A    C        0      0        2 
  12 chr12_29910206     HCab    A    C      0.5      1        2 
  12 chr12_29910206     HPrz    A    C        1      2        2 
  12 chr12_29910206     ZBoe    A    C        0      0        2 
  12 chr12_29910206     ZGre    A    C        0      0        2 
  12 chr12_29910206     ZHar    A    C        0      0        2 
  12 chr12_29910206   Sample    A    C        0      0        2 
  12 chr12_29914788     AAsi    T    C      0.5      1        2 
  12 chr12_29914788     AKia    T    C      0.5      1        2 
  12 chr12_29914788     AOna    T    C        0      0        2 
  12 chr12_29914788     ASom    T    C        0      0        2 
  12 chr12_29914788     HCab    T    C        0      0        2 
  12 chr12_29914788     HPrz    T    C        0      0        2 
  12 chr12_29914788     ZBoe    T    C        0      0        2 
  12 chr12_29914788     ZGre    T    C        0      0        2 
  12 chr12_29914788     ZHar    T    C        0      0        2 
  12 chr12_29914788   Sample    T    C        0      0        2 
  12 chr12_29915986     AAsi    T    C        0      0        2 
  12 chr12_29915986     AKia    T    C        0      0        2 
  12 chr12_29915986     AOna    T    C        0      0        2 
  12 chr12_29915986     ASom    T    C        0      0        2 
  12 chr12_29915986     HCab    T    C        0      0        2 
  12 chr12_29915986     HPrz    T    C        0      0        2 
  12 chr12_29915986     ZBoe    T    C      0.5      1        2 
  12 chr12_29915986     ZGre    T    C        0      0        2 
  12 chr12_29915986     ZHar    T    C        0      0        2 
  12 chr12_29915986   Sample    T    C        0      0        2 
  12 chr12_29919573     AAsi    C    T        0      0        2 
  12 chr12_29919573     AKia    C    T        0      0        2 
  12 chr12_29919573     AOna    C    T        0      0        2 
  12 chr12_29919573     ASom    C    T        0      0        2 
  12 chr12_29919573     HCab    C    T        1      2        2 
  12 chr12_29919573     HPrz    C    T        1      2        2 
  12 chr12_29919573     ZBoe    C    T        0      0        2 
  12 chr12_29919573     ZGre    C    T        0      0        2 
  12 chr12_29919573     ZHar    C    T        0      0        2 
  12 chr12_29919573   Sample    C    T        0      0        2 
  12 chr12_29920617     AAsi    G    A        0      0        2 
  12 chr12_29920617     AKia    G    A        0      0        2 
  12 chr12_29920617     AOna    G    A        0      0        2 
  12 chr12_29920617     ASom    G    A        0      0        2 
  12 chr12_29920617     HCab    G    A        0      0        2 
  12 chr12_29920617     HPrz    G    A        0      0        2 
  12 chr12_29920617     ZBoe    G    A      0.5      1        2 
  12 chr12_29920617     ZGre    G    A        0      0        2 
  12 chr12_29920617     ZHar    G    A        0      0        2 
  12 chr12_29920617   Sample    G    A        0      0        2 
  12 chr12_29921634     AAsi    T    C      0.5      1        2 
  12 chr12_29921634     AKia    T    C        0      0        2 
  12 chr12_29921634     AOna    T    C        0      0        2 
  12 chr12_29921634     ASom    T    C        0      0        2 
  12 chr12_29921634     HCab    T    C        0      0        2 
  12 chr12_29921634     HPrz    T    C        0      0        2 
  12 chr12_29921634     ZBoe    T    C        0      0        2 
  12 chr12_29921634     ZGre    T    C        0      0        2 
  12 chr12_29921634     ZHar    T    C        0      0        2 
  12 chr12_29921634   Sample    T    C        0      0        2 
  12 chr12_29927728     AAsi    T    C        0      0        2 
  12 chr12_29927728     AKia    T    C        0      0        2 
  12 chr12_29927728     AOna    T    C        0      0        2 
  12 chr12_29927728     ASom    T    C      0.5      1        2 
  12 chr12_29927728     HCab    T    C        1      2        2 
  12 chr12_29927728     HPrz    T    C        1      2        2 
  12 chr12_29927728     ZBoe    T    C        0      0        2 
  12 chr12_29927728     ZGre    T    C        1      2        2 
  12 chr12_29927728     ZHar    T    C      0.5      1        2 
  12 chr12_29927728   Sample    T    C        0      0        2 
  12 chr12_29931344     AAsi    T    C        0      0        2 
  12 chr12_29931344     AKia    T    C        0      0        2 
  12 chr12_29931344     AOna    T    C        0      0        2 
  12 chr12_29931344     ASom    T    C        0      0        2 
  12 chr12_29931344     HCab    T    C        0      0        2 
  12 chr12_29931344     HPrz    T    C        0      0        2 
  12 chr12_29931344     ZBoe    T    C        1      2        2 
  12 chr12_29931344     ZGre    T    C        0      0        2 
  12 chr12_29931344     ZHar    T    C        0      0        2 
  12 chr12_29931344   Sample    T    C        0      0        2 
  12 chr12_29932658     AAsi    A    G        0      0        2 
  12 chr12_29932658     AKia    A    G      0.5      1        2 
  12 chr12_29932658     AOna    A    G        0      0        2 
  12 chr12_29932658     ASom    A    G        0      0        2 
  12 chr12_29932658     HCab    A    G        0      0        2 
  12 chr12_29932658     HPrz    A    G        0      0        2 
  12 chr12_29932658     ZBoe    A    G        0      0        2 
  12 chr12_29932658     ZGre    A    G        0      0        2 
  12 chr12_29932658     ZHar    A    G        0      0        2 
  12 chr12_29932658   Sample    A    G        0      0        2 
  12 chr12_29939314     AAsi    A    G        0      0        2 
  12 chr12_29939314     AKia    A    G        0      0        2 
  12 chr12_29939314     AOna    A    G        0      0        2 
  12 chr12_29939314     ASom    A    G        0      0        2 
  12 chr12_29939314     HCab    A    G        0      0        2 
  12 chr12_29939314     HPrz    A    G        0      0        2 
  12 chr12_29939314     ZBoe    A    G        0      0        2 
  12 chr12_29939314     ZGre    A    G        0      0        2 
  12 chr12_29939314     ZHar    A    G      0.5      1        2 
  12 chr12_29939314   Sample    A    G        0      0        2 
  12 chr12_29943716     AAsi    A    G        0      0        2 
  12 chr12_29943716     AKia    A    G        0      0        2 
  12 chr12_29943716     AOna    A    G        0      0        2 
  12 chr12_29943716     ASom    A    G        1      2        2 
  12 chr12_29943716     HCab    A    G        0      0        2 
  12 chr12_29943716     HPrz    A    G        0      0        2 
  12 chr12_29943716     ZBoe    A    G        0      0        2 
  12 chr12_29943716     ZGre    A    G        0      0        2 
  12 chr12_29943716     ZHar    A    G        0      0        2 
  12 chr12_29943716   Sample    A    G        0      0        2 
  12 chr12_29946941     AAsi    G    A        0      0        2 
  12 chr12_29946941     AKia    G    A        0      0        2 
  12 chr12_29946941     AOna    G    A        0      0        2 
  12 chr12_29946941     ASom    G    A        0      0        2 
  12 chr12_29946941     HCab    G    A      0.5      1        2 
  12 chr12_29946941     HPrz    G    A        1      2        2 
  12 chr12_29946941     ZBoe    G    A        0      0        2 
  12 chr12_29946941     ZGre    G    A        0      0        2 
  12 chr12_29946941     ZHar    G    A        0      0        2 
  12 chr12_29946941   Sample    G    A        0      0        2 
  12 chr12_29954237     AAsi    T    C        0      0        2 
  12 chr12_29954237     AKia    T    C        0      0        2 
  12 chr12_29954237     AOna    T    C        0      0        2 
  12 chr12_29954237     ASom    T    C        0      0        2 
  12 chr12_29954237     HCab    T    C        1      2        2 
  12 chr12_29954237     HPrz    T    C        0      0        2 
  12 chr12_29954237     ZBoe    T    C        0      0        2 
  12 chr12_29954237     ZGre    T    C        0      0        2 
  12 chr12_29954237     ZHar    T    C        0      0        2 
  12 chr12_29954237   Sample    T    C        0      0        2 
  12 chr12_29954942     AAsi    T    C        1      2        2 
  12 chr12_29954942     AKia    T    C        0      0        2 
  12 chr12_29954942     AOna    T    C        0      0        2 
  12 chr12_29954942     ASom    T    C        1      2        2 
  12 chr12_29954942     HCab    T    C        0      0        2 
  12 chr12_29954942     HPrz    T    C        0      0        2 
  12 chr12_29954942     ZBoe    T    C        0      0        2 
  12 chr12_29954942     ZGre    T    C        0      0        2 
  12 chr12_29954942     ZHar    T    C        0      0        2 
  12 chr12_29954942   Sample    T    C        1      2        2 
  12 chr12_29958718     AAsi    G    A        0      0        2 
  12 chr12_29958718     AKia    G    A        0      0        2 
  12 chr12_29958718     AOna    G    A        0      0        2 
  12 chr12_29958718     ASom    G    A        0      0        2 
  12 chr12_29958718     HCab    G    A        1      2        2 
  12 chr12_29958718     HPrz    G    A        1      2        2 
  12 chr12_29958718     ZBoe    G    A        0      0        2 
  12 chr12_29958718     ZGre    G    A        0      0        2 
  12 chr12_29958718     ZHar    G    A        0      0        2 
  12 chr12_29958718   Sample    G    A        0      0        2 
  12 chr12_29960830     AAsi    T    C        0      0        2 
  12 chr12_29960830     AKia    T    C        0      0        2 
  12 chr12_29960830     AOna    T    C        0      0        2 
  12 chr12_29960830     ASom    T    C        0      0        2 
  12 chr12_29960830     HCab    T    C        0      0        2 
  12 chr12_29960830     HPrz    T    C        0      0        2 
  12 chr12_29960830     ZBoe    T    C        0      0        2 
  12 chr12_29960830     ZGre    T    C        0      0        2 
  12 chr12_29960830     ZHar    T    C      0.5      1        2 
  12 chr12_29960830   Sample    T    C        0      0        2 
  12 chr12_29969066     AAsi    A    G        0      0        2 
  12 chr12_29969066     AKia    A    G        0      0        2 
  12 chr12_29969066     AOna    A    G        0      0        2 
  12 chr12_29969066     ASom    A    G        0      0        2 
  12 chr12_29969066     HCab    A    G        0      0        2 
  12 chr12_29969066     HPrz    A    G        0      0        2 
  12 chr12_29969066     ZBoe    A    G      0.5      1        2 
  12 chr12_29969066     ZGre    A    G        0      0        2 
  12 chr12_29969066     ZHar    A    G        0      0        2 
  12 chr12_29969066   Sample    A    G        0      0        2 
  12 chr12_29973786     AAsi    T    C        0      0        2 
  12 chr12_29973786     AKia    T    C        0      0        2 
  12 chr12_29973786     AOna    T    C        0      0        2 
  12 chr12_29973786     ASom    T    C        0      0        2 
  12 chr12_29973786     HCab    T    C      0.5      1        2 
  12 chr12_29973786     HPrz    T    C        0      0        2 
  12 chr12_29973786     ZBoe    T    C        0      0        2 
  12 chr12_29973786     ZGre    T    C        0      0        2 
  12 chr12_29973786     ZHar    T    C        0      0        2 
  12 chr12_29973786   Sample    T    C        0      0        2 
  12 chr12_29977160     AAsi    T    G        0      0        2 
  12 chr12_29977160     AKia    T    G        0      0        2 
  12 chr12_29977160     AOna    T    G        0      0        2 
  12 chr12_29977160     ASom    T    G        0      0        2 
  12 chr12_29977160     HCab    T    G        0      0        2 
  12 chr12_29977160     HPrz    T    G      0.5      1        2 
  12 chr12_29977160     ZBoe    T    G        0      0        2 
  12 chr12_29977160     ZGre    T    G        0      0        2 
  12 chr12_29977160     ZHar    T    G        0      0        2 
  12 chr12_29977160   Sample    T    G        0      0        2 
  12 chr12_29979037     AAsi    A    G        0      0        2 
  12 chr12_29979037     AKia    A    G        1      2        2 
  12 chr12_29979037     AOna    A    G        0      0        2 
  12 chr12_29979037     ASom    A    G        0      0        2 
  12 chr12_29979037     HCab    A    G        0      0        2 
  12 chr12_29979037     HPrz    A    G        0      0        2 
  12 chr12_29979037     ZBoe    A    G        0      0        2 
  12 chr12_29979037     ZGre    A    G        0      0        2 
  12 chr12_29979037     ZHar    A    G        0      0        2 
  12 chr12_29979037   Sample    A    G        0      0        2 
  12 chr12_29979050     AAsi    A    G        0      0        2 
  12 chr12_29979050     AKia    A    G        0      0        2 
  12 chr12_29979050     AOna    A    G        0      0        2 
  12 chr12_29979050     ASom    A    G        0      0        2 
  12 chr12_29979050     HCab    A    G        0      0        2 
  12 chr12_29979050     HPrz    A    G        0      0        2 
  12 chr12_29979050     ZBoe    A    G        0      0        2 
  12 chr12_29979050     ZGre    A    G      0.5      1        2 
  12 chr12_29979050     ZHar    A    G        0      0        2 
  12 chr12_29979050   Sample    A    G        0      0        2 
  12 chr12_29985450     AAsi    C    T      0.5      1        2 
  12 chr12_29985450     AKia    C    T        0      0        2 
  12 chr12_29985450     AOna    C    T        0      0        2 
  12 chr12_29985450     ASom    C    T        0      0        2 
  12 chr12_29985450     HCab    C    T        0      0        2 
  12 chr12_29985450     HPrz    C    T        0      0        2 
  12 chr12_29985450     ZBoe    C    T        0      0        2 
  12 chr12_29985450     ZGre    C    T        0      0        2 
  12 chr12_29985450     ZHar    C    T        0      0        2 
  12 chr12_29985450   Sample    C    T        0      0        2 
  12 chr12_29990517     AAsi    C    T        0      0        2 
  12 chr12_29990517     AKia    C    T        1      2        2 
  12 chr12_29990517     AOna    C    T        0      0        2 
  12 chr12_29990517     ASom    C    T        0      0        2 
  12 chr12_29990517     HCab    C    T        1      2        2 
  12 chr12_29990517     HPrz    C    T        1      2        2 
  12 chr12_29990517     ZBoe    C    T        0      0        2 
  12 chr12_29990517     ZGre    C    T        0      0        2 
  12 chr12_29990517     ZHar    C    T        0      0        2 
  12 chr12_29990517   Sample    C    T        0      0        2 
  12 chr12_29991029     AAsi    C    G        0      0        2 
  12 chr12_29991029     AKia    C    G        0      0        2 
  12 chr12_29991029     AOna    C    G        0      0        2 
  12 chr12_29991029     ASom    C    G        0      0        2 
  12 chr12_29991029     HCab    C    G        0      0        2 
  12 chr12_29991029     HPrz    C    G        0      0        2 
  12 chr12_29991029     ZBoe    C    G      0.5      1        2 
  12 chr12_29991029     ZGre    C    G        0      0        2 
  12 chr12_29991029     ZHar    C    G        0      0        2 
  12 chr12_29991029   Sample    C    G        0      0        2 
  12 chr12_29992334     AAsi    G    A        0      0        2 
  12 chr12_29992334     AKia    G    A        0      0        2 
  12 chr12_29992334     AOna    G    A        0      0        2 
  12 chr12_29992334     ASom    G    A        0      0        2 
  12 chr12_29992334     HCab    G    A      0.5      1        2 
  12 chr12_29992334     HPrz    G    A        0      0        2 
  12 chr12_29992334     ZBoe    G    A        0      0        2 
  12 chr12_29992334     ZGre    G    A        0      0        2 
  12 chr12_29992334     ZHar    G    A        0      0        2 
  12 chr12_29992334   Sample    G    A        0      0        2 
  12 chr12_29992669     AAsi    A    G        0      0        2 
  12 chr12_29992669     AKia    A    G        0      0        2 
  12 chr12_29992669     AOna    A    G        0      0        2 
  12 chr12_29992669     ASom    A    G        0      0        2 
  12 chr12_29992669     HCab    A    G        1      2        2 
  12 chr12_29992669     HPrz    A    G      0.5      1        2 
  12 chr12_29992669     ZBoe    A    G        0      0        2 
  12 chr12_29992669     ZGre    A    G        0      0        2 
  12 chr12_29992669     ZHar    A    G        0      0        2 
  12 chr12_29992669   Sample    A    G        0      0        2 
  12 chr12_29993432     AAsi    T    G        0      0        2 
  12 chr12_29993432     AKia    T    G        0      0        2 
  12 chr12_29993432     AOna    T    G        0      0        2 
  12 chr12_29993432     ASom    T    G        0      0        2 
  12 chr12_29993432     HCab    T    G        0      0        2 
  12 chr12_29993432     HPrz    T    G        0      0        2 
  12 chr12_29993432     ZBoe    T    G      0.5      1        2 
  12 chr12_29993432     ZGre    T    G        0      0        2 
  12 chr12_29993432     ZHar    T    G        0      0        2 
  12 chr12_29993432   Sample    T    G        0      0        2 
  12 chr12_29995525     AAsi    C    G        0      0        2 
  12 chr12_29995525     AKia    C    G        0      0        2 
  12 chr12_29995525     AOna    C    G        0      0        2 
  12 chr12_29995525     ASom    C    G        0      0        2 
  12 chr12_29995525     HCab    C    G        0      0        2 
  12 chr12_29995525     HPrz    C    G      0.5      1        2 
  12 chr12_29995525     ZBoe    C    G        0      0        2 
  12 chr12_29995525     ZGre    C    G        0      0        2 
  12 chr12_29995525     ZHar    C    G        0      0        2 
  12 chr12_29995525   Sample    C    G        0      0        2 
  12 chr12_29999855     AAsi    A    G      0.5      1        2 
  12 chr12_29999855     AKia    A    G        0      0        2 
  12 chr12_29999855     AOna    A    G        0      0        2 
  12 chr12_29999855     ASom    A    G        0      0        2 
  12 chr12_29999855     HCab    A    G        0      0        2 
  12 chr12_29999855     HPrz    A    G        0      0        2 
  12 chr12_29999855     ZBoe    A    G        0      0        2 
  12 chr12_29999855     ZGre    A    G        0      0        2 
  12 chr12_29999855     ZHar    A    G        0      0        2 
  12 chr12_29999855   Sample    A    G        1      2        2 
  12 chr12_30001018     AAsi    A    G      0.5      1        2 
  12 chr12_30001018     AKia    A    G        0      0        2 
  12 chr12_30001018     AOna    A    G        0      0        2 
  12 chr12_30001018     ASom    A    G        0      0        2 
  12 chr12_30001018     HCab    A    G        0      0        2 
  12 chr12_30001018     HPrz    A    G        0      0        2 
  12 chr12_30001018     ZBoe    A    G        0      0        2 
  12 chr12_30001018     ZGre    A    G        0      0        2 
  12 chr12_30001018     ZHar    A    G        0      0        2 
  12 chr12_30001018   Sample    A    G        0      0        2 
  12 chr12_30007114     AAsi    A    G        0      0        2 
  12 chr12_30007114     AKia    A    G        0      0        2 
  12 chr12_30007114     AOna    A    G        0      0        2 
  12 chr12_30007114     ASom    A    G        0      0        2 
  12 chr12_30007114     HCab    A    G      0.5      1        2 
  12 chr12_30007114     HPrz    A    G        1      2        2 
  12 chr12_30007114     ZBoe    A    G        0      0        2 
  12 chr12_30007114     ZGre    A    G        0      0        2 
  12 chr12_30007114     ZHar    A    G        0      0        2 
  12 chr12_30007114   Sample    A    G        0      0        2 
  12 chr12_30007160     AAsi    A    C        0      0        2 
  12 chr12_30007160     AKia    A    C        0      0        2 
  12 chr12_30007160     AOna    A    C        0      0        2 
  12 chr12_30007160     ASom    A    C        0      0        2 
  12 chr12_30007160     HCab    A    C        0      0        2 
  12 chr12_30007160     HPrz    A    C        0      0        2 
  12 chr12_30007160     ZBoe    A    C        0      0        2 
  12 chr12_30007160     ZGre    A    C        0      0        2 
  12 chr12_30007160     ZHar    A    C      0.5      1        2 
  12 chr12_30007160   Sample    A    C        0      0        2 
  12 chr12_30008089     AAsi    A    G        0      0        2 
  12 chr12_30008089     AKia    A    G        0      0        2 
  12 chr12_30008089     AOna    A    G        1      2        2 
  12 chr12_30008089     ASom    A    G        0      0        2 
  12 chr12_30008089     HCab    A    G        0      0        2 
  12 chr12_30008089     HPrz    A    G        0      0        2 
  12 chr12_30008089     ZBoe    A    G        0      0        2 
  12 chr12_30008089     ZGre    A    G        0      0        2 
  12 chr12_30008089     ZHar    A    G        0      0        2 
  12 chr12_30008089   Sample    A    G        0      0        2 
  12 chr12_30012783     AAsi    T    C        0      0        2 
  12 chr12_30012783     AKia    T    C        1      2        2 
  12 chr12_30012783     AOna    T    C        0      0        2 
  12 chr12_30012783     ASom    T    C        0      0        2 
  12 chr12_30012783     HCab    T    C        0      0        2 
  12 chr12_30012783     HPrz    T    C        0      0        2 
  12 chr12_30012783     ZBoe    T    C        0      0        2 
  12 chr12_30012783     ZGre    T    C        0      0        2 
  12 chr12_30012783     ZHar    T    C        0      0        2 
  12 chr12_30012783   Sample    T    C        0      0        2 
  12 chr12_30013093     AAsi    T    C        0      0        2 
  12 chr12_30013093     AKia    T    C        0      0        2 
  12 chr12_30013093     AOna    T    C        1      2        2 
  12 chr12_30013093     ASom    T    C        0      0        2 
  12 chr12_30013093     HCab    T    C        0      0        2 
  12 chr12_30013093     HPrz    T    C        0      0        2 
  12 chr12_30013093     ZBoe    T    C        0      0        2 
  12 chr12_30013093     ZGre    T    C        0      0        2 
  12 chr12_30013093     ZHar    T    C        0      0        2 
  12 chr12_30013093   Sample    T    C        0      0        2 
  12 chr12_30013356     AAsi    G    A        0      0        2 
  12 chr12_30013356     AKia    G    A        0      0        2 
  12 chr12_30013356     AOna    G    A        0      0        2 
  12 chr12_30013356     ASom    G    A        0      0        2 
  12 chr12_30013356     HCab    G    A        1      2        2 
  12 chr12_30013356     HPrz    G    A        1      2        2 
  12 chr12_30013356     ZBoe    G    A        0      0        2 
  12 chr12_30013356     ZGre    G    A        0      0        2 
  12 chr12_30013356     ZHar    G    A        0      0        2 
  12 chr12_30013356   Sample    G    A        0      0        2 
  12 chr12_30015250     AAsi    C    A        0      0        2 
  12 chr12_30015250     AKia    C    A        1      2        2 
  12 chr12_30015250     AOna    C    A        1      2        2 
  12 chr12_30015250     ASom    C    A        0      0        2 
  12 chr12_30015250     HCab    C    A        0      0        2 
  12 chr12_30015250     HPrz    C    A        0      0        2 
  12 chr12_30015250     ZBoe    C    A        0      0        2 
  12 chr12_30015250     ZGre    C    A        0      0        2 
  12 chr12_30015250     ZHar    C    A        0      0        2 
  12 chr12_30015250   Sample    C    A        0      0        2 
  12 chr12_30020032     AAsi    A    T        1      2        2 
  12 chr12_30020032     AKia    A    T        0      0        2 
  12 chr12_30020032     AOna    A    T        0      0        2 
  12 chr12_30020032     ASom    A    T        1      2        2 
  12 chr12_30020032     HCab    A    T        1      2        2 
  12 chr12_30020032     HPrz    A    T        1      2        2 
  12 chr12_30020032     ZBoe    A    T        0      0        2 
  12 chr12_30020032     ZGre    A    T        0      0        2 
  12 chr12_30020032     ZHar    A    T        0      0        2 
  12 chr12_30020032   Sample    A    T        1      2        2 
  12 chr12_30020264     AAsi    T    C        0      0        2 
  12 chr12_30020264     AKia    T    C        0      0        2 
  12 chr12_30020264     AOna    T    C        0      0        2 
  12 chr12_30020264     ASom    T    C        0      0        2 
  12 chr12_30020264     HCab    T    C      0.5      1        2 
  12 chr12_30020264     HPrz    T    C        0      0        2 
  12 chr12_30020264     ZBoe    T    C        0      0        2 
  12 chr12_30020264     ZGre    T    C        0      0        2 
  12 chr12_30020264     ZHar    T    C        0      0        2 
  12 chr12_30020264   Sample    T    C        0      0        2 
  12 chr12_30020756     AAsi    A    G        0      0        2 
  12 chr12_30020756     AKia    A    G        0      0        2 
  12 chr12_30020756     AOna    A    G        0      0        2 
  12 chr12_30020756     ASom    A    G        0      0        2 
  12 chr12_30020756     HCab    A    G        1      2        2 
  12 chr12_30020756     HPrz    A    G      0.5      1        2 
  12 chr12_30020756     ZBoe    A    G        0      0        2 
  12 chr12_30020756     ZGre    A    G        0      0        2 
  12 chr12_30020756     ZHar    A    G        0      0        2 
  12 chr12_30020756   Sample    A    G        0      0        2 
  12 chr12_30022002     AAsi    G    T        0      0        2 
  12 chr12_30022002     AKia    G    T        0      0        2 
  12 chr12_30022002     AOna    G    T        0      0        2 
  12 chr12_30022002     ASom    G    T        0      0        2 
  12 chr12_30022002     HCab    G    T      0.5      1        2 
  12 chr12_30022002     HPrz    G    T        0      0        2 
  12 chr12_30022002     ZBoe    G    T        0      0        2 
  12 chr12_30022002     ZGre    G    T        0      0        2 
  12 chr12_30022002     ZHar    G    T        0      0        2 
  12 chr12_30022002   Sample    G    T        0      0        2 
  12 chr12_30024513     AAsi    C    G        0      0        2 
  12 chr12_30024513     AKia    C    G        0      0        2 
  12 chr12_30024513     AOna    C    G        0      0        2 
  12 chr12_30024513     ASom    C    G        0      0        2 
  12 chr12_30024513     HCab    C    G        0      0        2 
  12 chr12_30024513     HPrz    C    G        0      0        2 
  12 chr12_30024513     ZBoe    C    G        0      0        2 
  12 chr12_30024513     ZGre    C    G        0      0        2 
  12 chr12_30024513     ZHar    C    G        1      2        2 
  12 chr12_30024513   Sample    C    G        0      0        2 
  12 chr12_30029519     AAsi    G    A        0      0        2 
  12 chr12_30029519     AKia    G    A        0      0        2 
  12 chr12_30029519     AOna    G    A        1      2        2 
  12 chr12_30029519     ASom    G    A        0      0        2 
  12 chr12_30029519     HCab    G    A        0      0        2 
  12 chr12_30029519     HPrz    G    A        0      0        2 
  12 chr12_30029519     ZBoe    G    A        0      0        2 
  12 chr12_30029519     ZGre    G    A        0      0        2 
  12 chr12_30029519     ZHar    G    A        0      0        2 
  12 chr12_30029519   Sample    G    A        0      0        2 
  12 chr12_30032345     AAsi    C    T        0      0        2 
  12 chr12_30032345     AKia    C    T        0      0        2 
  12 chr12_30032345     AOna    C    T        0      0        2 
  12 chr12_30032345     ASom    C    T        0      0        2 
  12 chr12_30032345     HCab    C    T        1      2        2 
  12 chr12_30032345     HPrz    C    T        1      2        2 
  12 chr12_30032345     ZBoe    C    T        0      0        2 
  12 chr12_30032345     ZGre    C    T        0      0        2 
  12 chr12_30032345     ZHar    C    T        0      0        2 
  12 chr12_30032345   Sample    C    T        0      0        2 
  12 chr12_30033381     AAsi    A    G        0      0        2 
  12 chr12_30033381     AKia    A    G        0      0        2 
  12 chr12_30033381     AOna    A    G        1      2        2 
  12 chr12_30033381     ASom    A    G        0      0        2 
  12 chr12_30033381     HCab    A    G        0      0        2 
  12 chr12_30033381     HPrz    A    G        0      0        2 
  12 chr12_30033381     ZBoe    A    G        0      0        2 
  12 chr12_30033381     ZGre    A    G        0      0        2 
  12 chr12_30033381     ZHar    A    G        0      0        2 
  12 chr12_30033381   Sample    A    G        0      0        2 
  12 chr12_30040893     AAsi    T    C        0      0        2 
  12 chr12_30040893     AKia    T    C        0      0        2 
  12 chr12_30040893     AOna    T    C        0      0        2 
  12 chr12_30040893     ASom    T    C        0      0        2 
  12 chr12_30040893     HCab    T    C        1      2        2 
  12 chr12_30040893     HPrz    T    C        1      2        2 
  12 chr12_30040893     ZBoe    T    C        0      0        2 
  12 chr12_30040893     ZGre    T    C        0      0        2 
  12 chr12_30040893     ZHar    T    C        0      0        2 
  12 chr12_30040893   Sample    T    C        0      0        2 
  12 chr12_30044512     AAsi    C    T        0      0        2 
  12 chr12_30044512     AKia    C    T        0      0        2 
  12 chr12_30044512     AOna    C    T        0      0        2 
  12 chr12_30044512     ASom    C    T        0      0        2 
  12 chr12_30044512     HCab    C    T        0      0        2 
  12 chr12_30044512     HPrz    C    T        0      0        2 
  12 chr12_30044512     ZBoe    C    T        0      0        2 
  12 chr12_30044512     ZGre    C    T        0      0        2 
  12 chr12_30044512     ZHar    C    T        1      2        2 
  12 chr12_30044512   Sample    C    T        0      0        2 
  12 chr12_30053705     AAsi    T    C        0      0        2 
  12 chr12_30053705     AKia    T    C        0      0        2 
  12 chr12_30053705     AOna    T    C        0      0        2 
  12 chr12_30053705     ASom    T    C      0.5      1        2 
  12 chr12_30053705     HCab    T    C        0      0        2 
  12 chr12_30053705     HPrz    T    C        0      0        2 
  12 chr12_30053705     ZBoe    T    C        0      0        2 
  12 chr12_30053705     ZGre    T    C        0      0        2 
  12 chr12_30053705     ZHar    T    C        0      0        2 
  12 chr12_30053705   Sample    T    C        0      0        2 
  12 chr12_30057081     AAsi    A    G        0      0        2 
  12 chr12_30057081     AKia    A    G        0      0        2 
  12 chr12_30057081     AOna    A    G        0      0        2 
  12 chr12_30057081     ASom    A    G      0.5      1        2 
  12 chr12_30057081     HCab    A    G        0      0        2 
  12 chr12_30057081     HPrz    A    G        0      0        2 
  12 chr12_30057081     ZBoe    A    G        0      0        2 
  12 chr12_30057081     ZGre    A    G        0      0        2 
  12 chr12_30057081     ZHar    A    G        0      0        2 
  12 chr12_30057081   Sample    A    G        0      0        2 
  12 chr12_30057101     AAsi    T    C        0      0        2 
  12 chr12_30057101     AKia    T    C        1      2        2 
  12 chr12_30057101     AOna    T    C        0      0        2 
  12 chr12_30057101     ASom    T    C        0      0        2 
  12 chr12_30057101     HCab    T    C        0      0        2 
  12 chr12_30057101     HPrz    T    C      0.5      1        2 
  12 chr12_30057101     ZBoe    T    C        0      0        2 
  12 chr12_30057101     ZGre    T    C        0      0        2 
  12 chr12_30057101     ZHar    T    C        0      0        2 
  12 chr12_30057101   Sample    T    C        0      0        2 
  12 chr12_30059591     AAsi    A    C        0      0        2 
  12 chr12_30059591     AKia    A    C        0      0        2 
  12 chr12_30059591     AOna    A    C        0      0        2 
  12 chr12_30059591     ASom    A    C        0      0        2 
  12 chr12_30059591     HCab    A    C        1      2        2 
  12 chr12_30059591     HPrz    A    C        1      2        2 
  12 chr12_30059591     ZBoe    A    C      0.5      1        2 
  12 chr12_30059591     ZGre    A    C        1      2        2 
  12 chr12_30059591     ZHar    A    C        1      2        2 
  12 chr12_30059591   Sample    A    C        0      0        2 
  12 chr12_30061379     AAsi    G    A        0      0        2 
  12 chr12_30061379     AKia    G    A        0      0        2 
  12 chr12_30061379     AOna    G    A        0      0        2 
  12 chr12_30061379     ASom    G    A        0      0        2 
  12 chr12_30061379     HCab    G    A        0      0        2 
  12 chr12_30061379     HPrz    G    A        0      0        2 
  12 chr12_30061379     ZBoe    G    A      0.5      1        2 
  12 chr12_30061379     ZGre    G    A        0      0        2 
  12 chr12_30061379     ZHar    G    A        0      0        2 
  12 chr12_30061379   Sample    G    A        0      0        2 
  12 chr12_30065814     AAsi    A    G        0      0        2 
  12 chr12_30065814     AKia    A    G        0      0        2 
  12 chr12_30065814     AOna    A    G        0      0        2 
  12 chr12_30065814     ASom    A    G        0      0        2 
  12 chr12_30065814     HCab    A    G        0      0        2 
  12 chr12_30065814     HPrz    A    G        0      0        2 
  12 chr12_30065814     ZBoe    A    G      0.5      1        2 
  12 chr12_30065814     ZGre    A    G        0      0        2 
  12 chr12_30065814     ZHar    A    G        0      0        2 
  12 chr12_30065814   Sample    A    G        0      0        2 
  12 chr12_30066364     AAsi    G    C        0      0        2 
  12 chr12_30066364     AKia    G    C        0      0        2 
  12 chr12_30066364     AOna    G    C        0      0        2 
  12 chr12_30066364     ASom    G    C        0      0        2 
  12 chr12_30066364     HCab    G    C        0      0        2 
  12 chr12_30066364     HPrz    G    C        0      0        2 
  12 chr12_30066364     ZBoe    G    C        0      0        2 
  12 chr12_30066364     ZGre    G    C        1      2        2 
  12 chr12_30066364     ZHar    G    C        0      0        2 
  12 chr12_30066364   Sample    G    C        0      0        2 
  12 chr12_30069416     AAsi    T    C        0      0        2 
  12 chr12_30069416     AKia    T    C        0      0        2 
  12 chr12_30069416     AOna    T    C        0      0        2 
  12 chr12_30069416     ASom    T    C        0      0        2 
  12 chr12_30069416     HCab    T    C        1      2        2 
  12 chr12_30069416     HPrz    T    C        1      2        2 
  12 chr12_30069416     ZBoe    T    C        0      0        2 
  12 chr12_30069416     ZGre    T    C        0      0        2 
  12 chr12_30069416     ZHar    T    C        0      0        2 
  12 chr12_30069416   Sample    T    C        0      0        2 
  12 chr12_30077513     AAsi    A    G      0.5      1        2 
  12 chr12_30077513     AKia    A    G        1      2        2 
  12 chr12_30077513     AOna    A    G        1      2        2 
  12 chr12_30077513     ASom    A    G      0.5      1        2 
  12 chr12_30077513     HCab    A    G        0      0        2 
  12 chr12_30077513     HPrz    A    G        0      0        2 
  12 chr12_30077513     ZBoe    A    G        0      0        2 
  12 chr12_30077513     ZGre    A    G        0      0        2 
  12 chr12_30077513     ZHar    A    G        1      2        2 
  12 chr12_30077513   Sample    A    G        0      0        2 
  12 chr12_30079794     AAsi    T    C        0      0        2 
  12 chr12_30079794     AKia    T    C        0      0        2 
  12 chr12_30079794     AOna    T    C        0      0        2 
  12 chr12_30079794     ASom    T    C        0      0        2 
  12 chr12_30079794     HCab    T    C        0      0        2 
  12 chr12_30079794     HPrz    T    C        0      0        2 
  12 chr12_30079794     ZBoe    T    C        0      0        2 
  12 chr12_30079794     ZGre    T    C        0      0        2 
  12 chr12_30079794     ZHar    T    C        1      2        2 
  12 chr12_30079794   Sample    T    C        0      0        2 
  12 chr12_30081213     AAsi    T    C        0      0        2 
  12 chr12_30081213     AKia    T    C        0      0        2 
  12 chr12_30081213     AOna    T    C        0      0        2 
  12 chr12_30081213     ASom    T    C      0.5      1        2 
  12 chr12_30081213     HCab    T    C        0      0        2 
  12 chr12_30081213     HPrz    T    C        0      0        2 
  12 chr12_30081213     ZBoe    T    C        0      0        2 
  12 chr12_30081213     ZGre    T    C        0      0        2 
  12 chr12_30081213     ZHar    T    C        0      0        2 
  12 chr12_30081213   Sample    T    C        0      0        2 
  12 chr12_30086745     AAsi    C    G        0      0        2 
  12 chr12_30086745     AKia    C    G        0      0        2 
  12 chr12_30086745     AOna    C    G        0      0        2 
  12 chr12_30086745     ASom    C    G        0      0        2 
  12 chr12_30086745     HCab    C    G        1      2        2 
  12 chr12_30086745     HPrz    C    G        1      2        2 
  12 chr12_30086745     ZBoe    C    G        0      0        2 
  12 chr12_30086745     ZGre    C    G        0      0        2 
  12 chr12_30086745     ZHar    C    G        0      0        2 
  12 chr12_30086745   Sample    C    G        0      0        2 
  12 chr12_30091987     AAsi    T    A        0      0        2 
  12 chr12_30091987     AKia    T    A        0      0        2 
  12 chr12_30091987     AOna    T    A        0      0        2 
  12 chr12_30091987     ASom    T    A        0      0        2 
  12 chr12_30091987     HCab    T    A        0      0        2 
  12 chr12_30091987     HPrz    T    A      0.5      1        2 
  12 chr12_30091987     ZBoe    T    A        0      0        2 
  12 chr12_30091987     ZGre    T    A        0      0        2 
  12 chr12_30091987     ZHar    T    A        0      0        2 
  12 chr12_30091987   Sample    T    A        0      0        2 
  12 chr12_30093302     AAsi    A    C      0.5      1        2 
  12 chr12_30093302     AKia    A    C        0      0        2 
  12 chr12_30093302     AOna    A    C        0      0        2 
  12 chr12_30093302     ASom    A    C        0      0        2 
  12 chr12_30093302     HCab    A    C        0      0        2 
  12 chr12_30093302     HPrz    A    C        0      0        2 
  12 chr12_30093302     ZBoe    A    C        0      0        2 
  12 chr12_30093302     ZGre    A    C        0      0        2 
  12 chr12_30093302     ZHar    A    C        0      0        2 
  12 chr12_30093302   Sample    A    C        0      0        2 
  12 chr12_30093306     AAsi    G    A        0      0        2 
  12 chr12_30093306     AKia    G    A        1      2        2 
  12 chr12_30093306     AOna    G    A        0      0        2 
  12 chr12_30093306     ASom    G    A        0      0        2 
  12 chr12_30093306     HCab    G    A        0      0        2 
  12 chr12_30093306     HPrz    G    A        0      0        2 
  12 chr12_30093306     ZBoe    G    A        0      0        2 
  12 chr12_30093306     ZGre    G    A        0      0        2 
  12 chr12_30093306     ZHar    G    A        0      0        2 
  12 chr12_30093306   Sample    G    A        0      0        2 
  12 chr12_30097464     AAsi    C    G        0      0        2 
  12 chr12_30097464     AKia    C    G        0      0        2 
  12 chr12_30097464     AOna    C    G        0      0        2 
  12 chr12_30097464     ASom    C    G      0.5      1        2 
  12 chr12_30097464     HCab    C    G        0      0        2 
  12 chr12_30097464     HPrz    C    G        0      0        2 
  12 chr12_30097464     ZBoe    C    G        0      0        2 
  12 chr12_30097464     ZGre    C    G        0      0        2 
  12 chr12_30097464     ZHar    C    G        0      0        2 
  12 chr12_30097464   Sample    C    G        0      0        2 
  12 chr12_30107486     AAsi    T    G        0      0        2 
  12 chr12_30107486     AKia    T    G        0      0        2 
  12 chr12_30107486     AOna    T    G        0      0        2 
  12 chr12_30107486     ASom    T    G        0      0        2 
  12 chr12_30107486     HCab    T    G        0      0        2 
  12 chr12_30107486     HPrz    T    G        0      0        2 
  12 chr12_30107486     ZBoe    T    G        0      0        2 
  12 chr12_30107486     ZGre    T    G      0.5      1        2 
  12 chr12_30107486     ZHar    T    G        0      0        2 
  12 chr12_30107486   Sample    T    G        0      0        2 
  12 chr12_30139491     AAsi    C    T        0      0        2 
  12 chr12_30139491     AKia    C    T      0.5      1        2 
  12 chr12_30139491     AOna    C    T        0      0        2 
  12 chr12_30139491     ASom    C    T        0      0        2 
  12 chr12_30139491     HCab    C    T        0      0        2 
  12 chr12_30139491     HPrz    C    T        0      0        2 
  12 chr12_30139491     ZBoe    C    T        0      0        2 
  12 chr12_30139491     ZGre    C    T        0      0        2 
  12 chr12_30139491     ZHar    C    T        0      0        2 
  12 chr12_30139491   Sample    C    T        0      0        2 
  12 chr12_30153591     AAsi    T    A        0      0        2 
  12 chr12_30153591     AKia    T    A      0.5      1        2 
  12 chr12_30153591     AOna    T    A        1      2        2 
  12 chr12_30153591     ASom    T    A        0      0        2 
  12 chr12_30153591     HCab    T    A        0      0        2 
  12 chr12_30153591     HPrz    T    A        0      0        2 
  12 chr12_30153591     ZBoe    T    A        1      2        2 
  12 chr12_30153591     ZGre    T    A        1      2        2 
  12 chr12_30153591     ZHar    T    A        1      2        2 
  12 chr12_30153591   Sample    T    A        0      0        2 
  12 chr12_30156012     AAsi    A    T        0      0        2 
  12 chr12_30156012     AKia    A    T        0      0        2 
  12 chr12_30156012     AOna    A    T        0      0        2 
  12 chr12_30156012     ASom    A    T        0      0        2 
  12 chr12_30156012     HCab    A    T        0      0        2 
  12 chr12_30156012     HPrz    A    T        0      0        2 
  12 chr12_30156012     ZBoe    A    T        0      0        2 
  12 chr12_30156012     ZGre    A    T        0      0        2 
  12 chr12_30156012     ZHar    A    T      0.5      1        2 
  12 chr12_30156012   Sample    A    T        0      0        2 
  12 chr12_30158149     AAsi    T    C        0      0        2 
  12 chr12_30158149     AKia    T    C        0      0        2 
  12 chr12_30158149     AOna    T    C        0      0        2 
  12 chr12_30158149     ASom    T    C        0      0        2 
  12 chr12_30158149     HCab    T    C        0      0        2 
  12 chr12_30158149     HPrz    T    C        0      0        2 
  12 chr12_30158149     ZBoe    T    C      0.5      1        2 
  12 chr12_30158149     ZGre    T    C        0      0        2 
  12 chr12_30158149     ZHar    T    C        0      0        2 
  12 chr12_30158149   Sample    T    C        0      0        2 
  12 chr12_30158154     AAsi    T    C        0      0        2 
  12 chr12_30158154     AKia    T    C        0      0        2 
  12 chr12_30158154     AOna    T    C        0      0        2 
  12 chr12_30158154     ASom    T    C      0.5      1        2 
  12 chr12_30158154     HCab    T    C        0      0        2 
  12 chr12_30158154     HPrz    T    C        0      0        2 
  12 chr12_30158154     ZBoe    T    C        0      0        2 
  12 chr12_30158154     ZGre    T    C        0      0        2 
  12 chr12_30158154     ZHar    T    C      0.5      1        2 
  12 chr12_30158154   Sample    T    C        0      0        2 
  12 chr12_30164365     AAsi    A    C        0      0        2 
  12 chr12_30164365     AKia    A    C        0      0        2 
  12 chr12_30164365     AOna    A    C        0      0        2 
  12 chr12_30164365     ASom    A    C        0      0        2 
  12 chr12_30164365     HCab    A    C        0      0        2 
  12 chr12_30164365     HPrz    A    C        0      0        2 
  12 chr12_30164365     ZBoe    A    C        0      0        2 
  12 chr12_30164365     ZGre    A    C        0      0        2 
  12 chr12_30164365     ZHar    A    C      0.5      1        2 
  12 chr12_30164365   Sample    A    C        0      0        2 
  12 chr12_30237318     AAsi    G    T        0      0        2 
  12 chr12_30237318     AKia    G    T      0.5      1        2 
  12 chr12_30237318     AOna    G    T        0      0        2 
  12 chr12_30237318     ASom    G    T        0      0        2 
  12 chr12_30237318     HCab    G    T        0      0        2 
  12 chr12_30237318     HPrz    G    T        0      0        2 
  12 chr12_30237318     ZBoe    G    T        0      0        2 
  12 chr12_30237318     ZGre    G    T        0      0        2 
  12 chr12_30237318     ZHar    G    T        0      0        2 
  12 chr12_30237318   Sample    G    T        0      0        2 
  12 chr12_30237875     AAsi    A    G        0      0        2 
  12 chr12_30237875     AKia    A    G        0      0        2 
  12 chr12_30237875     AOna    A    G        0      0        2 
  12 chr12_30237875     ASom    A    G        0      0        2 
  12 chr12_30237875     HCab    A    G        0      0        2 
  12 chr12_30237875     HPrz    A    G        0      0        2 
  12 chr12_30237875     ZBoe    A    G        1      2        2 
  12 chr12_30237875     ZGre    A    G        1      2        2 
  12 chr12_30237875     ZHar    A    G        1      2        2 
  12 chr12_30237875   Sample    A    G        0      0        2 
  12 chr12_30238225     AAsi    T    A        0      0        2 
  12 chr12_30238225     AKia    T    A        0      0        2 
  12 chr12_30238225     AOna    T    A        0      0        2 
  12 chr12_30238225     ASom    T    A        0      0        2 
  12 chr12_30238225     HCab    T    A        1      2        2 
  12 chr12_30238225     HPrz    T    A        1      2        2 
  12 chr12_30238225     ZBoe    T    A        0      0        2 
  12 chr12_30238225     ZGre    T    A        0      0        2 
  12 chr12_30238225     ZHar    T    A        0      0        2 
  12 chr12_30238225   Sample    T    A        0      0        2 
  12 chr12_30246240     AAsi    A    G        0      0        2 
  12 chr12_30246240     AKia    A    G        0      0        2 
  12 chr12_30246240     AOna    A    G        0      0        2 
  12 chr12_30246240     ASom    A    G        0      0        2 
  12 chr12_30246240     HCab    A    G        0      0        2 
  12 chr12_30246240     HPrz    A    G        0      0        2 
  12 chr12_30246240     ZBoe    A    G        0      0        2 
  12 chr12_30246240     ZGre    A    G      0.5      1        2 
  12 chr12_30246240     ZHar    A    G        0      0        2 
  12 chr12_30246240   Sample    A    G        0      0        2 
  12 chr12_30253124     AAsi    T    G        0      0        2 
  12 chr12_30253124     AKia    T    G        0      0        2 
  12 chr12_30253124     AOna    T    G        0      0        2 
  12 chr12_30253124     ASom    T    G        0      0        2 
  12 chr12_30253124     HCab    T    G      0.5      1        2 
  12 chr12_30253124     HPrz    T    G        0      0        2 
  12 chr12_30253124     ZBoe    T    G        0      0        2 
  12 chr12_30253124     ZGre    T    G        0      0        2 
  12 chr12_30253124     ZHar    T    G        0      0        2 
  12 chr12_30253124   Sample    T    G        0      0        2 
  12 chr12_30253176     AAsi    G    C        0      0        2 
  12 chr12_30253176     AKia    G    C        0      0        2 
  12 chr12_30253176     AOna    G    C        0      0        2 
  12 chr12_30253176     ASom    G    C        0      0        2 
  12 chr12_30253176     HCab    G    C        0      0        2 
  12 chr12_30253176     HPrz    G    C      0.5      1        2 
  12 chr12_30253176     ZBoe    G    C        0      0        2 
  12 chr12_30253176     ZGre    G    C        0      0        2 
  12 chr12_30253176     ZHar    G    C        0      0        2 
  12 chr12_30253176   Sample    G    C        0      0        2 
  12 chr12_30255068     AAsi    C    T        0      0        2 
  12 chr12_30255068     AKia    C    T        0      0        2 
  12 chr12_30255068     AOna    C    T        0      0        2 
  12 chr12_30255068     ASom    C    T        0      0        2 
  12 chr12_30255068     HCab    C    T        1      2        2 
  12 chr12_30255068     HPrz    C    T        1      2        2 
  12 chr12_30255068     ZBoe    C    T        0      0        2 
  12 chr12_30255068     ZGre    C    T        0      0        2 
  12 chr12_30255068     ZHar    C    T        0      0        2 
  12 chr12_30255068   Sample    C    T        0      0        2 
  12 chr12_30255286     AAsi    T    C        0      0        2 
  12 chr12_30255286     AKia    T    C        0      0        2 
  12 chr12_30255286     AOna    T    C        0      0        2 
  12 chr12_30255286     ASom    T    C        0      0        2 
  12 chr12_30255286     HCab    T    C        0      0        2 
  12 chr12_30255286     HPrz    T    C        0      0        2 
  12 chr12_30255286     ZBoe    T    C        0      0        2 
  12 chr12_30255286     ZGre    T    C        0      0        2 
  12 chr12_30255286     ZHar    T    C        1      2        2 
  12 chr12_30255286   Sample    T    C        0      0        2 
  12 chr12_30255685     AAsi    A    G        1      2        2 
  12 chr12_30255685     AKia    A    G        0      0        2 
  12 chr12_30255685     AOna    A    G        0      0        2 
  12 chr12_30255685     ASom    A    G        1      2        2 
  12 chr12_30255685     HCab    A    G        0      0        2 
  12 chr12_30255685     HPrz    A    G        0      0        2 
  12 chr12_30255685     ZBoe    A    G        0      0        2 
  12 chr12_30255685     ZGre    A    G        0      0        2 
  12 chr12_30255685     ZHar    A    G        0      0        2 
  12 chr12_30255685   Sample    A    G        1      2        2 
  12 chr12_30267268     AAsi    A    G        0      0        2 
  12 chr12_30267268     AKia    A    G      0.5      1        2 
  12 chr12_30267268     AOna    A    G        0      0        2 
  12 chr12_30267268     ASom    A    G        0      0        2 
  12 chr12_30267268     HCab    A    G        0      0        2 
  12 chr12_30267268     HPrz    A    G        0      0        2 
  12 chr12_30267268     ZBoe    A    G        0      0        2 
  12 chr12_30267268     ZGre    A    G        0      0        2 
  12 chr12_30267268     ZHar    A    G        0      0        2 
  12 chr12_30267268   Sample    A    G        0      0        2 
  12 chr12_30274452     AAsi    T    C        0      0        2 
  12 chr12_30274452     AKia    T    C        0      0        2 
  12 chr12_30274452     AOna    T    C        0      0        2 
  12 chr12_30274452     ASom    T    C        0      0        2 
  12 chr12_30274452     HCab    T    C        0      0        2 
  12 chr12_30274452     HPrz    T    C        0      0        2 
  12 chr12_30274452     ZBoe    T    C      0.5      1        2 
  12 chr12_30274452     ZGre    T    C        0      0        2 
  12 chr12_30274452     ZHar    T    C        0      0        2 
  12 chr12_30274452   Sample    T    C        0      0        2 
  12 chr12_30275734     AAsi    T    C        0      0        2 
  12 chr12_30275734     AKia    T    C        0      0        2 
  12 chr12_30275734     AOna    T    C        0      0        2 
  12 chr12_30275734     ASom    T    C      0.5      1        2 
  12 chr12_30275734     HCab    T    C        0      0        2 
  12 chr12_30275734     HPrz    T    C        0      0        2 
  12 chr12_30275734     ZBoe    T    C        0      0        2 
  12 chr12_30275734     ZGre    T    C        0      0        2 
  12 chr12_30275734     ZHar    T    C        0      0        2 
  12 chr12_30275734   Sample    T    C        0      0        2 
  12 chr12_30279469     AAsi    G    C        0      0        2 
  12 chr12_30279469     AKia    G    C        0      0        2 
  12 chr12_30279469     AOna    G    C        0      0        2 
  12 chr12_30279469     ASom    G    C        0      0        2 
  12 chr12_30279469     HCab    G    C        0      0        2 
  12 chr12_30279469     HPrz    G    C        0      0        2 
  12 chr12_30279469     ZBoe    G    C        0      0        2 
  12 chr12_30279469     ZGre    G    C      0.5      1        2 
  12 chr12_30279469     ZHar    G    C        0      0        2 
  12 chr12_30279469   Sample    G    C        0      0        2 
  12 chr12_30280625     AAsi    A    G        0      0        2 
  12 chr12_30280625     AKia    A    G        0      0        2 
  12 chr12_30280625     AOna    A    G        0      0        2 
  12 chr12_30280625     ASom    A    G        0      0        2 
  12 chr12_30280625     HCab    A    G        0      0        2 
  12 chr12_30280625     HPrz    A    G        0      0        2 
  12 chr12_30280625     ZBoe    A    G        0      0        2 
  12 chr12_30280625     ZGre    A    G      0.5      1        2 
  12 chr12_30280625     ZHar    A    G        0      0        2 
  12 chr12_30280625   Sample    A    G        0      0        2 
  12 chr12_30280896     AAsi    C    A        0      0        2 
  12 chr12_30280896     AKia    C    A        0      0        2 
  12 chr12_30280896     AOna    C    A        1      2        2 
  12 chr12_30280896     ASom    C    A        0      0        2 
  12 chr12_30280896     HCab    C    A        0      0        2 
  12 chr12_30280896     HPrz    C    A        0      0        2 
  12 chr12_30280896     ZBoe    C    A        0      0        2 
  12 chr12_30280896     ZGre    C    A        0      0        2 
  12 chr12_30280896     ZHar    C    A        0      0        2 
  12 chr12_30280896   Sample    C    A        0      0        2 
  12 chr12_30290653     AAsi    G    A        0      0        2 
  12 chr12_30290653     AKia    G    A        0      0        2 
  12 chr12_30290653     AOna    G    A        0      0        2 
  12 chr12_30290653     ASom    G    A        0      0        2 
  12 chr12_30290653     HCab    G    A        1      2        2 
  12 chr12_30290653     HPrz    G    A      0.5      1        2 
  12 chr12_30290653     ZBoe    G    A        0      0        2 
  12 chr12_30290653     ZGre    G    A        0      0        2 
  12 chr12_30290653     ZHar    G    A        0      0        2 
  12 chr12_30290653   Sample    G    A        0      0        2 
  12 chr12_30292408     AAsi    T    C        0      0        2 
  12 chr12_30292408     AKia    T    C        0      0        2 
  12 chr12_30292408     AOna    T    C        0      0        2 
  12 chr12_30292408     ASom    T    C      0.5      1        2 
  12 chr12_30292408     HCab    T    C        0      0        2 
  12 chr12_30292408     HPrz    T    C        0      0        2 
  12 chr12_30292408     ZBoe    T    C        0      0        2 
  12 chr12_30292408     ZGre    T    C        0      0        2 
  12 chr12_30292408     ZHar    T    C        0      0        2 
  12 chr12_30292408   Sample    T    C        0      0        2 
  12 chr12_30294874     AAsi    C    A        0      0        2 
  12 chr12_30294874     AKia    C    A      0.5      1        2 
  12 chr12_30294874     AOna    C    A        0      0        2 
  12 chr12_30294874     ASom    C    A        0      0        2 
  12 chr12_30294874     HCab    C    A        0      0        2 
  12 chr12_30294874     HPrz    C    A        0      0        2 
  12 chr12_30294874     ZBoe    C    A        0      0        2 
  12 chr12_30294874     ZGre    C    A        0      0        2 
  12 chr12_30294874     ZHar    C    A        0      0        2 
  12 chr12_30294874   Sample    C    A        0      0        2 
  12 chr12_30302711     AAsi    A    G        0      0        2 
  12 chr12_30302711     AKia    A    G        0      0        2 
  12 chr12_30302711     AOna    A    G        0      0        2 
  12 chr12_30302711     ASom    A    G      0.5      1        2 
  12 chr12_30302711     HCab    A    G        0      0        2 
  12 chr12_30302711     HPrz    A    G        0      0        2 
  12 chr12_30302711     ZBoe    A    G        0      0        2 
  12 chr12_30302711     ZGre    A    G        0      0        2 
  12 chr12_30302711     ZHar    A    G        0      0        2 
  12 chr12_30302711   Sample    A    G        0      0        2 
  12 chr12_30305465     AAsi    A    G        0      0        2 
  12 chr12_30305465     AKia    A    G        0      0        2 
  12 chr12_30305465     AOna    A    G        0      0        2 
  12 chr12_30305465     ASom    A    G        0      0        2 
  12 chr12_30305465     HCab    A    G        0      0        2 
  12 chr12_30305465     HPrz    A    G        0      0        2 
  12 chr12_30305465     ZBoe    A    G        1      2        2 
  12 chr12_30305465     ZGre    A    G        0      0        2 
  12 chr12_30305465     ZHar    A    G        0      0        2 
  12 chr12_30305465   Sample    A    G        0      0        2 
  12 chr12_30306219     AAsi    G    A        1      2        2 
  12 chr12_30306219     AKia    G    A        0      0        2 
  12 chr12_30306219     AOna    G    A        0      0        2 
  12 chr12_30306219     ASom    G    A        1      2        2 
  12 chr12_30306219     HCab    G    A        0      0        2 
  12 chr12_30306219     HPrz    G    A        0      0        2 
  12 chr12_30306219     ZBoe    G    A        0      0        2 
  12 chr12_30306219     ZGre    G    A        0      0        2 
  12 chr12_30306219     ZHar    G    A        0      0        2 
  12 chr12_30306219   Sample    G    A        1      2        2 
  12 chr12_30306892     AAsi    T    C        0      0        2 
  12 chr12_30306892     AKia    T    C      0.5      1        2 
  12 chr12_30306892     AOna    T    C        0      0        2 
  12 chr12_30306892     ASom    T    C        0      0        2 
  12 chr12_30306892     HCab    T    C        0      0        2 
  12 chr12_30306892     HPrz    T    C        0      0        2 
  12 chr12_30306892     ZBoe    T    C        0      0        2 
  12 chr12_30306892     ZGre    T    C        0      0        2 
  12 chr12_30306892     ZHar    T    C        0      0        2 
  12 chr12_30306892   Sample    T    C        0      0        2 
  12 chr12_30309528     AAsi    C    T        0      0        2 
  12 chr12_30309528     AKia    C    T        0      0        2 
  12 chr12_30309528     AOna    C    T        0      0        2 
  12 chr12_30309528     ASom    C    T        0      0        2 
  12 chr12_30309528     HCab    C    T        1      2        2 
  12 chr12_30309528     HPrz    C    T        1      2        2 
  12 chr12_30309528     ZBoe    C    T        0      0        2 
  12 chr12_30309528     ZGre    C    T        0      0        2 
  12 chr12_30309528     ZHar    C    T        0      0        2 
  12 chr12_30309528   Sample    C    T        0      0        2 
  12 chr12_30437519     AAsi    A    C        0      0        2 
  12 chr12_30437519     AKia    A    C      0.5      1        2 
  12 chr12_30437519     AOna    A    C        0      0        2 
  12 chr12_30437519     ASom    A    C        0      0        2 
  12 chr12_30437519     HCab    A    C        0      0        2 
  12 chr12_30437519     HPrz    A    C        0      0        2 
  12 chr12_30437519     ZBoe    A    C        0      0        2 
  12 chr12_30437519     ZGre    A    C        0      0        2 
  12 chr12_30437519     ZHar    A    C        0      0        2 
  12 chr12_30437519   Sample    A    C        0      0        2 
  12 chr12_30445692     AAsi    A    G        0      0        2 
  12 chr12_30445692     AKia    A    G        0      0        2 
  12 chr12_30445692     AOna    A    G        0      0        2 
  12 chr12_30445692     ASom    A    G        0      0        2 
  12 chr12_30445692     HCab    A    G        0      0        2 
  12 chr12_30445692     HPrz    A    G        1      2        2 
  12 chr12_30445692     ZBoe    A    G        0      0        2 
  12 chr12_30445692     ZGre    A    G        0      0        2 
  12 chr12_30445692     ZHar    A    G        0      0        2 
  12 chr12_30445692   Sample    A    G        0      0        2 
  12 chr12_30446766     AAsi    C    T        0      0        2 
  12 chr12_30446766     AKia    C    T        1      2        2 
  12 chr12_30446766     AOna    C    T        0      0        2 
  12 chr12_30446766     ASom    C    T        0      0        2 
  12 chr12_30446766     HCab    C    T        0      0        2 
  12 chr12_30446766     HPrz    C    T        0      0        2 
  12 chr12_30446766     ZBoe    C    T        0      0        2 
  12 chr12_30446766     ZGre    C    T        0      0        2 
  12 chr12_30446766     ZHar    C    T        0      0        2 
  12 chr12_30446766   Sample    C    T        0      0        2 
  12 chr12_30447404     AAsi    T    C        0      0        2 
  12 chr12_30447404     AKia    T    C        0      0        2 
  12 chr12_30447404     AOna    T    C        0      0        2 
  12 chr12_30447404     ASom    T    C        0      0        2 
  12 chr12_30447404     HCab    T    C        0      0        2 
  12 chr12_30447404     HPrz    T    C        0      0        2 
  12 chr12_30447404     ZBoe    T    C        0      0        2 
  12 chr12_30447404     ZGre    T    C        0      0        2 
  12 chr12_30447404     ZHar    T    C      0.5      1        2 
  12 chr12_30447404   Sample    T    C        0      0        2 
  12 chr12_30451471     AAsi    A    G        0      0        2 
  12 chr12_30451471     AKia    A    G        0      0        2 
  12 chr12_30451471     AOna    A    G        0      0        2 
  12 chr12_30451471     ASom    A    G        0      0        2 
  12 chr12_30451471     HCab    A    G      0.5      1        2 
  12 chr12_30451471     HPrz    A    G        0      0        2 
  12 chr12_30451471     ZBoe    A    G        0      0        2 
  12 chr12_30451471     ZGre    A    G        0      0        2 
  12 chr12_30451471     ZHar    A    G        0      0        2 
  12 chr12_30451471   Sample    A    G        0      0        2 
  12 chr12_30456876     AAsi    T    G        0      0        2 
  12 chr12_30456876     AKia    T    G        0      0        2 
  12 chr12_30456876     AOna    T    G        1      2        2 
  12 chr12_30456876     ASom    T    G        0      0        2 
  12 chr12_30456876     HCab    T    G        0      0        2 
  12 chr12_30456876     HPrz    T    G        0      0        2 
  12 chr12_30456876     ZBoe    T    G        0      0        2 
  12 chr12_30456876     ZGre    T    G        0      0        2 
  12 chr12_30456876     ZHar    T    G        0      0        2 
  12 chr12_30456876   Sample    T    G        0      0        2 
  12 chr12_30459128     AAsi    T    C        0      0        2 
  12 chr12_30459128     AKia    T    C        0      0        2 
  12 chr12_30459128     AOna    T    C        0      0        2 
  12 chr12_30459128     ASom    T    C        0      0        2 
  12 chr12_30459128     HCab    T    C        0      0        2 
  12 chr12_30459128     HPrz    T    C        0      0        2 
  12 chr12_30459128     ZBoe    T    C      0.5      1        2 
  12 chr12_30459128     ZGre    T    C        0      0        2 
  12 chr12_30459128     ZHar    T    C        0      0        2 
  12 chr12_30459128   Sample    T    C        0      0        2 
  12 chr12_30466649     AAsi    A    G        1      2        2 
  12 chr12_30466649     AKia    A    G        0      0        2 
  12 chr12_30466649     AOna    A    G        0      0        2 
  12 chr12_30466649     ASom    A    G        1      2        2 
  12 chr12_30466649     HCab    A    G        0      0        2 
  12 chr12_30466649     HPrz    A    G        0      0        2 
  12 chr12_30466649     ZBoe    A    G        0      0        2 
  12 chr12_30466649     ZGre    A    G        0      0        2 
  12 chr12_30466649     ZHar    A    G        0      0        2 
  12 chr12_30466649   Sample    A    G        1      2        2 
  12 chr12_30469174     AAsi    G    A        0      0        2 
  12 chr12_30469174     AKia    G    A        0      0        2 
  12 chr12_30469174     AOna    G    A        0      0        2 
  12 chr12_30469174     ASom    G    A        0      0        2 
  12 chr12_30469174     HCab    G    A        1      2        2 
  12 chr12_30469174     HPrz    G    A        1      2        2 
  12 chr12_30469174     ZBoe    G    A        0      0        2 
  12 chr12_30469174     ZGre    G    A        0      0        2 
  12 chr12_30469174     ZHar    G    A        0      0        2 
  12 chr12_30469174   Sample    G    A        0      0        2 
  12 chr12_30470160     AAsi    A    G        0      0        2 
  12 chr12_30470160     AKia    A    G        0      0        2 
  12 chr12_30470160     AOna    A    G        0      0        2 
  12 chr12_30470160     ASom    A    G        0      0        2 
  12 chr12_30470160     HCab    A    G      0.5      1        2 
  12 chr12_30470160     HPrz    A    G      0.5      1        2 
  12 chr12_30470160     ZBoe    A    G        0      0        2 
  12 chr12_30470160     ZGre    A    G        0      0        2 
  12 chr12_30470160     ZHar    A    G        0      0        2 
  12 chr12_30470160   Sample    A    G        0      0        2 
  12 chr12_30470340     AAsi    C    T        0      0        2 
  12 chr12_30470340     AKia    C    T        0      0        2 
  12 chr12_30470340     AOna    C    T        0      0        2 
  12 chr12_30470340     ASom    C    T        0      0        2 
  12 chr12_30470340     HCab    C    T        0      0        2 
  12 chr12_30470340     HPrz    C    T        0      0        2 
  12 chr12_30470340     ZBoe    C    T        0      0        2 
  12 chr12_30470340     ZGre    C    T      0.5      1        2 
  12 chr12_30470340     ZHar    C    T        0      0        2 
  12 chr12_30470340   Sample    C    T        0      0        2 
  12 chr12_30473794     AAsi    C    G        0      0        2 
  12 chr12_30473794     AKia    C    G        0      0        2 
  12 chr12_30473794     AOna    C    G        0      0        2 
  12 chr12_30473794     ASom    C    G        0      0        2 
  12 chr12_30473794     HCab    C    G        0      0        2 
  12 chr12_30473794     HPrz    C    G        0      0        2 
  12 chr12_30473794     ZBoe    C    G        1      2        2 
  12 chr12_30473794     ZGre    C    G        0      0        2 
  12 chr12_30473794     ZHar    C    G        1      2        2 
  12 chr12_30473794   Sample    C    G        0      0        2 
  12 chr12_30477555     AAsi    C    G        0      0        2 
  12 chr12_30477555     AKia    C    G        0      0        2 
  12 chr12_30477555     AOna    C    G        0      0        2 
  12 chr12_30477555     ASom    C    G        0      0        2 
  12 chr12_30477555     HCab    C    G        1      2        2 
  12 chr12_30477555     HPrz    C    G        1      2        2 
  12 chr12_30477555     ZBoe    C    G        0      0        2 
  12 chr12_30477555     ZGre    C    G        0      0        2 
  12 chr12_30477555     ZHar    C    G        0      0        2 
  12 chr12_30477555   Sample    C    G        0      0        2 
  12 chr12_30487561     AAsi    T    C        1      2        2 
  12 chr12_30487561     AKia    T    C        0      0        2 
  12 chr12_30487561     AOna    T    C        0      0        2 
  12 chr12_30487561     ASom    T    C        1      2        2 
  12 chr12_30487561     HCab    T    C        0      0        2 
  12 chr12_30487561     HPrz    T    C        0      0        2 
  12 chr12_30487561     ZBoe    T    C        0      0        2 
  12 chr12_30487561     ZGre    T    C        0      0        2 
  12 chr12_30487561     ZHar    T    C        0      0        2 
  12 chr12_30487561   Sample    T    C        1      2        2 
  12 chr12_30500959     AAsi    A    C        0      0        2 
  12 chr12_30500959     AKia    A    C        0      0        2 
  12 chr12_30500959     AOna    A    C        0      0        2 
  12 chr12_30500959     ASom    A    C        0      0        2 
  12 chr12_30500959     HCab    A    C        0      0        2 
  12 chr12_30500959     HPrz    A    C        0      0        2 
  12 chr12_30500959     ZBoe    A    C      0.5      1        2 
  12 chr12_30500959     ZGre    A    C        0      0        2 
  12 chr12_30500959     ZHar    A    C        0      0        2 
  12 chr12_30500959   Sample    A    C        0      0        2 
  12 chr12_30501320     AAsi    C    T        0      0        2 
  12 chr12_30501320     AKia    C    T        0      0        2 
  12 chr12_30501320     AOna    C    T        0      0        2 
  12 chr12_30501320     ASom    C    T        0      0        2 
  12 chr12_30501320     HCab    C    T        1      2        2 
  12 chr12_30501320     HPrz    C    T        1      2        2 
  12 chr12_30501320     ZBoe    C    T        0      0        2 
  12 chr12_30501320     ZGre    C    T        0      0        2 
  12 chr12_30501320     ZHar    C    T        0      0        2 
  12 chr12_30501320   Sample    C    T        0      0        2 
  12 chr12_30508671     AAsi    T    G        0      0        2 
  12 chr12_30508671     AKia    T    G        0      0        2 
  12 chr12_30508671     AOna    T    G        0      0        2 
  12 chr12_30508671     ASom    T    G        0      0        2 
  12 chr12_30508671     HCab    T    G        1      2        2 
  12 chr12_30508671     HPrz    T    G        1      2        2 
  12 chr12_30508671     ZBoe    T    G        0      0        2 
  12 chr12_30508671     ZGre    T    G        0      0        2 
  12 chr12_30508671     ZHar    T    G        0      0        2 
  12 chr12_30508671   Sample    T    G        0      0        2 
  12 chr12_30512210     AAsi    T    A        0      0        2 
  12 chr12_30512210     AKia    T    A        0      0        2 
  12 chr12_30512210     AOna    T    A        0      0        2 
  12 chr12_30512210     ASom    T    A        0      0        2 
  12 chr12_30512210     HCab    T    A        1      2        2 
  12 chr12_30512210     HPrz    T    A        1      2        2 
  12 chr12_30512210     ZBoe    T    A        0      0        2 
  12 chr12_30512210     ZGre    T    A        0      0        2 
  12 chr12_30512210     ZHar    T    A        0      0        2 
  12 chr12_30512210   Sample    T    A        0      0        2 
  12 chr12_30526019     AAsi    T    C        0      0        2 
  12 chr12_30526019     AKia    T    C        0      0        2 
  12 chr12_30526019     AOna    T    C        1      2        2 
  12 chr12_30526019     ASom    T    C        0      0        2 
  12 chr12_30526019     HCab    T    C        0      0        2 
  12 chr12_30526019     HPrz    T    C        0      0        2 
  12 chr12_30526019     ZBoe    T    C        0      0        2 
  12 chr12_30526019     ZGre    T    C        0      0        2 
  12 chr12_30526019     ZHar    T    C        0      0        2 
  12 chr12_30526019   Sample    T    C        0      0        2 
  12 chr12_30539516     AAsi    A    C        0      0        2 
  12 chr12_30539516     AKia    A    C        0      0        2 
  12 chr12_30539516     AOna    A    C        0      0        2 
  12 chr12_30539516     ASom    A    C        0      0        2 
  12 chr12_30539516     HCab    A    C        1      2        2 
  12 chr12_30539516     HPrz    A    C        1      2        2 
  12 chr12_30539516     ZBoe    A    C        0      0        2 
  12 chr12_30539516     ZGre    A    C        0      0        2 
  12 chr12_30539516     ZHar    A    C        0      0        2 
  12 chr12_30539516   Sample    A    C        0      0        2 
  12 chr12_30539868     AAsi    G    A        1      2        2 
  12 chr12_30539868     AKia    G    A        0      0        2 
  12 chr12_30539868     AOna    G    A        0      0        2 
  12 chr12_30539868     ASom    G    A        0      0        2 
  12 chr12_30539868     HCab    G    A        0      0        2 
  12 chr12_30539868     HPrz    G    A        0      0        2 
  12 chr12_30539868     ZBoe    G    A        0      0        2 
  12 chr12_30539868     ZGre    G    A        0      0        2 
  12 chr12_30539868     ZHar    G    A        0      0        2 
  12 chr12_30539868   Sample    G    A        1      2        2 
  12 chr12_30542994     AAsi    G    A        0      0        2 
  12 chr12_30542994     AKia    G    A        0      0        2 
  12 chr12_30542994     AOna    G    A        0      0        2 
  12 chr12_30542994     ASom    G    A        0      0        2 
  12 chr12_30542994     HCab    G    A        0      0        2 
  12 chr12_30542994     HPrz    G    A      0.5      1        2 
  12 chr12_30542994     ZBoe    G    A        0      0        2 
  12 chr12_30542994     ZGre    G    A        0      0        2 
  12 chr12_30542994     ZHar    G    A        0      0        2 
  12 chr12_30542994   Sample    G    A        0      0        2 
  12 chr12_30544782     AAsi    A    G        0      0        2 
  12 chr12_30544782     AKia    A    G        0      0        2 
  12 chr12_30544782     AOna    A    G        0      0        2 
  12 chr12_30544782     ASom    A    G        0      0        2 
  12 chr12_30544782     HCab    A    G        0      0        2 
  12 chr12_30544782     HPrz    A    G        0      0        2 
  12 chr12_30544782     ZBoe    A    G        0      0        2 
  12 chr12_30544782     ZGre    A    G        1      2        2 
  12 chr12_30544782     ZHar    A    G        1      2        2 
  12 chr12_30544782   Sample    A    G        0      0        2 
  12 chr12_30547915     AAsi    C    T        0      0        2 
  12 chr12_30547915     AKia    C    T        0      0        2 
  12 chr12_30547915     AOna    C    T        0      0        2 
  12 chr12_30547915     ASom    C    T        0      0        2 
  12 chr12_30547915     HCab    C    T        1      2        2 
  12 chr12_30547915     HPrz    C    T        1      2        2 
  12 chr12_30547915     ZBoe    C    T        0      0        2 
  12 chr12_30547915     ZGre    C    T        0      0        2 
  12 chr12_30547915     ZHar    C    T        0      0        2 
  12 chr12_30547915   Sample    C    T        0      0        2 
  12 chr12_30548005     AAsi    A    G        0      0        2 
  12 chr12_30548005     AKia    A    G        0      0        2 
  12 chr12_30548005     AOna    A    G        0      0        2 
  12 chr12_30548005     ASom    A    G        0      0        2 
  12 chr12_30548005     HCab    A    G        0      0        2 
  12 chr12_30548005     HPrz    A    G        0      0        2 
  12 chr12_30548005     ZBoe    A    G      0.5      1        2 
  12 chr12_30548005     ZGre    A    G        0      0        2 
  12 chr12_30548005     ZHar    A    G        0      0        2 
  12 chr12_30548005   Sample    A    G        0      0        2 
  12 chr12_30559729     AAsi    A    C      0.5      1        2 
  12 chr12_30559729     AKia    A    C        0      0        2 
  12 chr12_30559729     AOna    A    C        0      0        2 
  12 chr12_30559729     ASom    A    C        0      0        2 
  12 chr12_30559729     HCab    A    C        0      0        2 
  12 chr12_30559729     HPrz    A    C        0      0        2 
  12 chr12_30559729     ZBoe    A    C        0      0        2 
  12 chr12_30559729     ZGre    A    C        0      0        2 
  12 chr12_30559729     ZHar    A    C        0      0        2 
  12 chr12_30559729   Sample    A    C        0      0        2 
  12 chr12_30565674     AAsi    A    C        0      0        2 
  12 chr12_30565674     AKia    A    C        0      0        2 
  12 chr12_30565674     AOna    A    C        0      0        2 
  12 chr12_30565674     ASom    A    C        0      0        2 
  12 chr12_30565674     HCab    A    C      0.5      1        2 
  12 chr12_30565674     HPrz    A    C        0      0        2 
  12 chr12_30565674     ZBoe    A    C        0      0        2 
  12 chr12_30565674     ZGre    A    C        0      0        2 
  12 chr12_30565674     ZHar    A    C        0      0        2 
  12 chr12_30565674   Sample    A    C        0      0        2 
  12 chr12_30567862     AAsi    A    G        0      0        2 
  12 chr12_30567862     AKia    A    G        0      0        2 
  12 chr12_30567862     AOna    A    G        0      0        2 
  12 chr12_30567862     ASom    A    G        0      0        2 
  12 chr12_30567862     HCab    A    G        0      0        2 
  12 chr12_30567862     HPrz    A    G        1      2        2 
  12 chr12_30567862     ZBoe    A    G        0      0        2 
  12 chr12_30567862     ZGre    A    G        0      0        2 
  12 chr12_30567862     ZHar    A    G        0      0        2 
  12 chr12_30567862   Sample    A    G        0      0        2 
  12 chr12_30568381     AAsi    A    G        0      0        2 
  12 chr12_30568381     AKia    A    G        1      2        2 
  12 chr12_30568381     AOna    A    G        1      2        2 
  12 chr12_30568381     ASom    A    G        0      0        2 
  12 chr12_30568381     HCab    A    G        0      0        2 
  12 chr12_30568381     HPrz    A    G        0      0        2 
  12 chr12_30568381     ZBoe    A    G        0      0        2 
  12 chr12_30568381     ZGre    A    G        0      0        2 
  12 chr12_30568381     ZHar    A    G        0      0        2 
  12 chr12_30568381   Sample    A    G        0      0        2 
  12 chr12_30568921     AAsi    A    G        0      0        2 
  12 chr12_30568921     AKia    A    G        0      0        2 
  12 chr12_30568921     AOna    A    G        0      0        2 
  12 chr12_30568921     ASom    A    G        0      0        2 
  12 chr12_30568921     HCab    A    G        0      0        2 
  12 chr12_30568921     HPrz    A    G        0      0        2 
  12 chr12_30568921     ZBoe    A    G      0.5      1        2 
  12 chr12_30568921     ZGre    A    G        0      0        2 
  12 chr12_30568921     ZHar    A    G        0      0        2 
  12 chr12_30568921   Sample    A    G        0      0        2 
  12 chr12_30569451     AAsi    A    G        0      0        2 
  12 chr12_30569451     AKia    A    G        0      0        2 
  12 chr12_30569451     AOna    A    G        0      0        2 
  12 chr12_30569451     ASom    A    G        0      0        2 
  12 chr12_30569451     HCab    A    G      0.5      1        2 
  12 chr12_30569451     HPrz    A    G        0      0        2 
  12 chr12_30569451     ZBoe    A    G        0      0        2 
  12 chr12_30569451     ZGre    A    G        0      0        2 
  12 chr12_30569451     ZHar    A    G        0      0        2 
  12 chr12_30569451   Sample    A    G        0      0        2 
  12 chr12_30574995     AAsi    T    G        0      0        2 
  12 chr12_30574995     AKia    T    G        0      0        2 
  12 chr12_30574995     AOna    T    G        0      0        2 
  12 chr12_30574995     ASom    T    G      0.5      1        2 
  12 chr12_30574995     HCab    T    G        0      0        2 
  12 chr12_30574995     HPrz    T    G        0      0        2 
  12 chr12_30574995     ZBoe    T    G        0      0        2 
  12 chr12_30574995     ZGre    T    G        0      0        2 
  12 chr12_30574995     ZHar    T    G        0      0        2 
  12 chr12_30574995   Sample    T    G        0      0        2 
  12 chr12_30577368     AAsi    T    G        0      0        2 
  12 chr12_30577368     AKia    T    G        0      0        2 
  12 chr12_30577368     AOna    T    G        0      0        2 
  12 chr12_30577368     ASom    T    G        0      0        2 
  12 chr12_30577368     HCab    T    G        1      2        2 
  12 chr12_30577368     HPrz    T    G        1      2        2 
  12 chr12_30577368     ZBoe    T    G        0      0        2 
  12 chr12_30577368     ZGre    T    G        0      0        2 
  12 chr12_30577368     ZHar    T    G        0      0        2 
  12 chr12_30577368   Sample    T    G        0      0        2 
  12 chr12_30584270     AAsi    T    G        0      0        2 
  12 chr12_30584270     AKia    T    G        0      0        2 
  12 chr12_30584270     AOna    T    G        0      0        2 
  12 chr12_30584270     ASom    T    G        0      0        2 
  12 chr12_30584270     HCab    T    G        0      0        2 
  12 chr12_30584270     HPrz    T    G        0      0        2 
  12 chr12_30584270     ZBoe    T    G        0      0        2 
  12 chr12_30584270     ZGre    T    G        0      0        2 
  12 chr12_30584270     ZHar    T    G      0.5      1        2 
  12 chr12_30584270   Sample    T    G        0      0        2 
  12 chr12_30585408     AAsi    A    G        0      0        2 
  12 chr12_30585408     AKia    A    G        1      2        2 
  12 chr12_30585408     AOna    A    G        1      2        2 
  12 chr12_30585408     ASom    A    G        0      0        2 
  12 chr12_30585408     HCab    A    G        0      0        2 
  12 chr12_30585408     HPrz    A    G        0      0        2 
  12 chr12_30585408     ZBoe    A    G        0      0        2 
  12 chr12_30585408     ZGre    A    G        0      0        2 
  12 chr12_30585408     ZHar    A    G        0      0        2 
  12 chr12_30585408   Sample    A    G        0      0        2 
  12 chr12_30589443     AAsi    G    A        0      0        2 
  12 chr12_30589443     AKia    G    A        1      2        2 
  12 chr12_30589443     AOna    G    A        1      2        2 
  12 chr12_30589443     ASom    G    A        0      0        2 
  12 chr12_30589443     HCab    G    A        0      0        2 
  12 chr12_30589443     HPrz    G    A        0      0        2 
  12 chr12_30589443     ZBoe    G    A        0      0        2 
  12 chr12_30589443     ZGre    G    A        0      0        2 
  12 chr12_30589443     ZHar    G    A        0      0        2 
  12 chr12_30589443   Sample    G    A        0      0        2 
  12 chr12_30590555     AAsi    T    C        0      0        2 
  12 chr12_30590555     AKia    T    C        0      0        2 
  12 chr12_30590555     AOna    T    C        0      0        2 
  12 chr12_30590555     ASom    T    C        0      0        2 
  12 chr12_30590555     HCab    T    C        0      0        2 
  12 chr12_30590555     HPrz    T    C        0      0        2 
  12 chr12_30590555     ZBoe    T    C      0.5      1        2 
  12 chr12_30590555     ZGre    T    C        0      0        2 
  12 chr12_30590555     ZHar    T    C        0      0        2 
  12 chr12_30590555   Sample    T    C        0      0        2 
  12 chr12_30590782     AAsi    A    G        0      0        2 
  12 chr12_30590782     AKia    A    G        0      0        2 
  12 chr12_30590782     AOna    A    G        0      0        2 
  12 chr12_30590782     ASom    A    G      0.5      1        2 
  12 chr12_30590782     HCab    A    G        0      0        2 
  12 chr12_30590782     HPrz    A    G        0      0        2 
  12 chr12_30590782     ZBoe    A    G        0      0        2 
  12 chr12_30590782     ZGre    A    G        0      0        2 
  12 chr12_30590782     ZHar    A    G        0      0        2 
  12 chr12_30590782   Sample    A    G        0      0        2 
  12 chr12_30595385     AAsi    T    C        0      0        2 
  12 chr12_30595385     AKia    T    C        0      0        2 
  12 chr12_30595385     AOna    T    C        0      0        2 
  12 chr12_30595385     ASom    T    C        0      0        2 
  12 chr12_30595385     HCab    T    C        0      0        2 
  12 chr12_30595385     HPrz    T    C        0      0        2 
  12 chr12_30595385     ZBoe    T    C        0      0        2 
  12 chr12_30595385     ZGre    T    C        0      0        2 
  12 chr12_30595385     ZHar    T    C        1      2        2 
  12 chr12_30595385   Sample    T    C        0      0        2 
  12 chr12_30603668     AAsi    A    G        0      0        2 
  12 chr12_30603668     AKia    A    G        0      0        2 
  12 chr12_30603668     AOna    A    G        0      0        2 
  12 chr12_30603668     ASom    A    G        0      0        2 
  12 chr12_30603668     HCab    A    G        0      0        2 
  12 chr12_30603668     HPrz    A    G        0      0        2 
  12 chr12_30603668     ZBoe    A    G        0      0        2 
  12 chr12_30603668     ZGre    A    G        0      0        2 
  12 chr12_30603668     ZHar    A    G        1      2        2 
  12 chr12_30603668   Sample    A    G        0      0        2 
  12 chr12_30607202     AAsi    T    C        0      0        2 
  12 chr12_30607202     AKia    T    C        0      0        2 
  12 chr12_30607202     AOna    T    C        0      0        2 
  12 chr12_30607202     ASom    T    C        0      0        2 
  12 chr12_30607202     HCab    T    C        1      2        2 
  12 chr12_30607202     HPrz    T    C        1      2        2 
  12 chr12_30607202     ZBoe    T    C        0      0        2 
  12 chr12_30607202     ZGre    T    C        0      0        2 
  12 chr12_30607202     ZHar    T    C        0      0        2 
  12 chr12_30607202   Sample    T    C        0      0        2 
  12 chr12_30607292     AAsi    C    T        0      0        2 
  12 chr12_30607292     AKia    C    T        0      0        2 
  12 chr12_30607292     AOna    C    T        0      0        2 
  12 chr12_30607292     ASom    C    T        0      0        2 
  12 chr12_30607292     HCab    C    T        1      2        2 
  12 chr12_30607292     HPrz    C    T        1      2        2 
  12 chr12_30607292     ZBoe    C    T        0      0        2 
  12 chr12_30607292     ZGre    C    T        0      0        2 
  12 chr12_30607292     ZHar    C    T        0      0        2 
  12 chr12_30607292   Sample    C    T        0      0        2 
  12 chr12_30607783     AAsi    A    G        0      0        2 
  12 chr12_30607783     AKia    A    G        0      0        2 
  12 chr12_30607783     AOna    A    G        0      0        2 
  12 chr12_30607783     ASom    A    G        0      0        2 
  12 chr12_30607783     HCab    A    G        0      0        2 
  12 chr12_30607783     HPrz    A    G        0      0        2 
  12 chr12_30607783     ZBoe    A    G        1      2        2 
  12 chr12_30607783     ZGre    A    G        1      2        2 
  12 chr12_30607783     ZHar    A    G        1      2        2 
  12 chr12_30607783   Sample    A    G        0      0        2 
  12 chr12_30613888     AAsi    A    T        0      0        2 
  12 chr12_30613888     AKia    A    T        0      0        2 
  12 chr12_30613888     AOna    A    T        1      2        2 
  12 chr12_30613888     ASom    A    T        0      0        2 
  12 chr12_30613888     HCab    A    T        0      0        2 
  12 chr12_30613888     HPrz    A    T        0      0        2 
  12 chr12_30613888     ZBoe    A    T        0      0        2 
  12 chr12_30613888     ZGre    A    T        0      0        2 
  12 chr12_30613888     ZHar    A    T        0      0        2 
  12 chr12_30613888   Sample    A    T        0      0        2 
  12 chr12_30613896     AAsi    C    A        0      0        2 
  12 chr12_30613896     AKia    C    A        0      0        2 
  12 chr12_30613896     AOna    C    A        1      2        2 
  12 chr12_30613896     ASom    C    A        0      0        2 
  12 chr12_30613896     HCab    C    A        0      0        2 
  12 chr12_30613896     HPrz    C    A        0      0        2 
  12 chr12_30613896     ZBoe    C    A        0      0        2 
  12 chr12_30613896     ZGre    C    A        0      0        2 
  12 chr12_30613896     ZHar    C    A        0      0        2 
  12 chr12_30613896   Sample    C    A        0      0        2 
  12 chr12_30614758     AAsi    A    C        0      0        2 
  12 chr12_30614758     AKia    A    C        0      0        2 
  12 chr12_30614758     AOna    A    C        0      0        2 
  12 chr12_30614758     ASom    A    C        0      0        2 
  12 chr12_30614758     HCab    A    C        1      2        2 
  12 chr12_30614758     HPrz    A    C        1      2        2 
  12 chr12_30614758     ZBoe    A    C        0      0        2 
  12 chr12_30614758     ZGre    A    C        0      0        2 
  12 chr12_30614758     ZHar    A    C        0      0        2 
  12 chr12_30614758   Sample    A    C        0      0        2 
  12 chr12_30615036     AAsi    T    C        0      0        2 
  12 chr12_30615036     AKia    T    C        0      0        2 
  12 chr12_30615036     AOna    T    C        0      0        2 
  12 chr12_30615036     ASom    T    C        0      0        2 
  12 chr12_30615036     HCab    T    C      0.5      1        2 
  12 chr12_30615036     HPrz    T    C        0      0        2 
  12 chr12_30615036     ZBoe    T    C        0      0        2 
  12 chr12_30615036     ZGre    T    C        0      0        2 
  12 chr12_30615036     ZHar    T    C        0      0        2 
  12 chr12_30615036   Sample    T    C        0      0        2 
  12 chr12_30619526     AAsi    A    G        0      0        2 
  12 chr12_30619526     AKia    A    G        0      0        2 
  12 chr12_30619526     AOna    A    G        0      0        2 
  12 chr12_30619526     ASom    A    G        0      0        2 
  12 chr12_30619526     HCab    A    G        0      0        2 
  12 chr12_30619526     HPrz    A    G        0      0        2 
  12 chr12_30619526     ZBoe    A    G      0.5      1        2 
  12 chr12_30619526     ZGre    A    G        0      0        2 
  12 chr12_30619526     ZHar    A    G        0      0        2 
  12 chr12_30619526   Sample    A    G        0      0        2 
  12 chr12_30620675     AAsi    T    G        1      2        2 
  12 chr12_30620675     AKia    T    G        0      0        2 
  12 chr12_30620675     AOna    T    G        0      0        2 
  12 chr12_30620675     ASom    T    G        0      0        2 
  12 chr12_30620675     HCab    T    G        0      0        2 
  12 chr12_30620675     HPrz    T    G        0      0        2 
  12 chr12_30620675     ZBoe    T    G        0      0        2 
  12 chr12_30620675     ZGre    T    G        0      0        2 
  12 chr12_30620675     ZHar    T    G        0      0        2 
  12 chr12_30620675   Sample    T    G        0      0        2 
  12 chr12_30630071     AAsi    G    C        0      0        2 
  12 chr12_30630071     AKia    G    C        0      0        2 
  12 chr12_30630071     AOna    G    C        0      0        2 
  12 chr12_30630071     ASom    G    C        0      0        2 
  12 chr12_30630071     HCab    G    C        0      0        2 
  12 chr12_30630071     HPrz    G    C        0      0        2 
  12 chr12_30630071     ZBoe    G    C      0.5      1        2 
  12 chr12_30630071     ZGre    G    C        0      0        2 
  12 chr12_30630071     ZHar    G    C        0      0        2 
  12 chr12_30630071   Sample    G    C        0      0        2 
  12 chr12_30649934     AAsi    C    A        0      0        2 
  12 chr12_30649934     AKia    C    A        0      0        2 
  12 chr12_30649934     AOna    C    A        0      0        2 
  12 chr12_30649934     ASom    C    A        0      0        2 
  12 chr12_30649934     HCab    C    A        1      2        2 
  12 chr12_30649934     HPrz    C    A        1      2        2 
  12 chr12_30649934     ZBoe    C    A        0      0        2 
  12 chr12_30649934     ZGre    C    A        0      0        2 
  12 chr12_30649934     ZHar    C    A        0      0        2 
  12 chr12_30649934   Sample    C    A        0      0        2 
  12 chr12_30652451     AAsi    G    A        0      0        2 
  12 chr12_30652451     AKia    G    A        0      0        2 
  12 chr12_30652451     AOna    G    A        1      2        2 
  12 chr12_30652451     ASom    G    A        0      0        2 
  12 chr12_30652451     HCab    G    A        0      0        2 
  12 chr12_30652451     HPrz    G    A        0      0        2 
  12 chr12_30652451     ZBoe    G    A        0      0        2 
  12 chr12_30652451     ZGre    G    A        0      0        2 
  12 chr12_30652451     ZHar    G    A        0      0        2 
  12 chr12_30652451   Sample    G    A        0      0        2 
  12 chr12_30652650     AAsi    C    A        0      0        2 
  12 chr12_30652650     AKia    C    A        0      0        2 
  12 chr12_30652650     AOna    C    A        0      0        2 
  12 chr12_30652650     ASom    C    A        0      0        2 
  12 chr12_30652650     HCab    C    A        0      0        2 
  12 chr12_30652650     HPrz    C    A        0      0        2 
  12 chr12_30652650     ZBoe    C    A        0      0        2 
  12 chr12_30652650     ZGre    C    A        0      0        2 
  12 chr12_30652650     ZHar    C    A        1      2        2 
  12 chr12_30652650   Sample    C    A        0      0        2 
  12 chr12_30652811     AAsi    G    C        0      0        2 
  12 chr12_30652811     AKia    G    C        1      2        2 
  12 chr12_30652811     AOna    G    C        0      0        2 
  12 chr12_30652811     ASom    G    C        0      0        2 
  12 chr12_30652811     HCab    G    C        0      0        2 
  12 chr12_30652811     HPrz    G    C        0      0        2 
  12 chr12_30652811     ZBoe    G    C        0      0        2 
  12 chr12_30652811     ZGre    G    C        0      0        2 
  12 chr12_30652811     ZHar    G    C        0      0        2 
  12 chr12_30652811   Sample    G    C        0      0        2 
  12 chr12_30653469     AAsi    T    C      0.5      1        2 
  12 chr12_30653469     AKia    T    C        0      0        2 
  12 chr12_30653469     AOna    T    C        0      0        2 
  12 chr12_30653469     ASom    T    C        0      0        2 
  12 chr12_30653469     HCab    T    C        0      0        2 
  12 chr12_30653469     HPrz    T    C        0      0        2 
  12 chr12_30653469     ZBoe    T    C        0      0        2 
  12 chr12_30653469     ZGre    T    C        0      0        2 
  12 chr12_30653469     ZHar    T    C        0      0        2 
  12 chr12_30653469   Sample    T    C        0      0        2 
  12 chr12_30654348     AAsi    C    T        0      0        2 
  12 chr12_30654348     AKia    C    T        0      0        2 
  12 chr12_30654348     AOna    C    T        0      0        2 
  12 chr12_30654348     ASom    C    T        0      0        2 
  12 chr12_30654348     HCab    C    T        1      2        2 
  12 chr12_30654348     HPrz    C    T        1      2        2 
  12 chr12_30654348     ZBoe    C    T        0      0        2 
  12 chr12_30654348     ZGre    C    T        0      0        2 
  12 chr12_30654348     ZHar    C    T        0      0        2 
  12 chr12_30654348   Sample    C    T        0      0        2 
  12 chr12_30658784     AAsi    T    C        0      0        2 
  12 chr12_30658784     AKia    T    C        0      0        2 
  12 chr12_30658784     AOna    T    C        0      0        2 
  12 chr12_30658784     ASom    T    C        0      0        2 
  12 chr12_30658784     HCab    T    C        1      2        2 
  12 chr12_30658784     HPrz    T    C        1      2        2 
  12 chr12_30658784     ZBoe    T    C        0      0        2 
  12 chr12_30658784     ZGre    T    C        0      0        2 
  12 chr12_30658784     ZHar    T    C        0      0        2 
  12 chr12_30658784   Sample    T    C        0      0        2 
  12 chr12_30665219     AAsi    T    G        0      0        2 
  12 chr12_30665219     AKia    T    G        0      0        2 
  12 chr12_30665219     AOna    T    G        0      0        2 
  12 chr12_30665219     ASom    T    G        0      0        2 
  12 chr12_30665219     HCab    T    G        0      0        2 
  12 chr12_30665219     HPrz    T    G        0      0        2 
  12 chr12_30665219     ZBoe    T    G        0      0        2 
  12 chr12_30665219     ZGre    T    G      0.5      1        2 
  12 chr12_30665219     ZHar    T    G        0      0        2 
  12 chr12_30665219   Sample    T    G        0      0        2 
  12 chr12_30673060     AAsi    G    T        0      0        2 
  12 chr12_30673060     AKia    G    T        0      0        2 
  12 chr12_30673060     AOna    G    T        0      0        2 
  12 chr12_30673060     ASom    G    T        0      0        2 
  12 chr12_30673060     HCab    G    T        1      2        2 
  12 chr12_30673060     HPrz    G    T        1      2        2 
  12 chr12_30673060     ZBoe    G    T        0      0        2 
  12 chr12_30673060     ZGre    G    T        0      0        2 
  12 chr12_30673060     ZHar    G    T        0      0        2 
  12 chr12_30673060   Sample    G    T        0      0        2 
  12 chr12_30674962     AAsi    T    G        0      0        2 
  12 chr12_30674962     AKia    T    G        1      2        2 
  12 chr12_30674962     AOna    T    G        0      0        2 
  12 chr12_30674962     ASom    T    G        0      0        2 
  12 chr12_30674962     HCab    T    G        0      0        2 
  12 chr12_30674962     HPrz    T    G        0      0        2 
  12 chr12_30674962     ZBoe    T    G        0      0        2 
  12 chr12_30674962     ZGre    T    G        0      0        2 
  12 chr12_30674962     ZHar    T    G        0      0        2 
  12 chr12_30674962   Sample    T    G        0      0        2 
  12 chr12_30678517     AAsi    T    C        0      0        2 
  12 chr12_30678517     AKia    T    C        0      0        2 
  12 chr12_30678517     AOna    T    C        0      0        2 
  12 chr12_30678517     ASom    T    C        0      0        2 
  12 chr12_30678517     HCab    T    C        0      0        2 
  12 chr12_30678517     HPrz    T    C        0      0        2 
  12 chr12_30678517     ZBoe    T    C        0      0        2 
  12 chr12_30678517     ZGre    T    C        0      0        2 
  12 chr12_30678517     ZHar    T    C        1      2        2 
  12 chr12_30678517   Sample    T    C        0      0        2 
  12 chr12_30689780     AAsi    A    G        0      0        2 
  12 chr12_30689780     AKia    A    G        0      0        2 
  12 chr12_30689780     AOna    A    G        0      0        2 
  12 chr12_30689780     ASom    A    G        0      0        2 
  12 chr12_30689780     HCab    A    G      0.5      1        2 
  12 chr12_30689780     HPrz    A    G        0      0        2 
  12 chr12_30689780     ZBoe    A    G        0      0        2 
  12 chr12_30689780     ZGre    A    G        0      0        2 
  12 chr12_30689780     ZHar    A    G        0      0        2 
  12 chr12_30689780   Sample    A    G        0      0        2 
  12 chr12_30691410     AAsi    C    T        0      0        2 
  12 chr12_30691410     AKia    C    T        0      0        2 
  12 chr12_30691410     AOna    C    T        0      0        2 
  12 chr12_30691410     ASom    C    T        0      0        2 
  12 chr12_30691410     HCab    C    T        1      2        2 
  12 chr12_30691410     HPrz    C    T        1      2        2 
  12 chr12_30691410     ZBoe    C    T        0      0        2 
  12 chr12_30691410     ZGre    C    T        0      0        2 
  12 chr12_30691410     ZHar    C    T        0      0        2 
  12 chr12_30691410   Sample    C    T        0      0        2 
  12 chr12_30692613     AAsi    G    A        0      0        2 
  12 chr12_30692613     AKia    G    A      0.5      1        2 
  12 chr12_30692613     AOna    G    A        0      0        2 
  12 chr12_30692613     ASom    G    A        0      0        2 
  12 chr12_30692613     HCab    G    A        0      0        2 
  12 chr12_30692613     HPrz    G    A        0      0        2 
  12 chr12_30692613     ZBoe    G    A        0      0        2 
  12 chr12_30692613     ZGre    G    A        0      0        2 
  12 chr12_30692613     ZHar    G    A        0      0        2 
  12 chr12_30692613   Sample    G    A        0      0        2 
  12 chr12_30696672     AAsi    T    C        0      0        2 
  12 chr12_30696672     AKia    T    C        0      0        2 
  12 chr12_30696672     AOna    T    C        0      0        2 
  12 chr12_30696672     ASom    T    C        0      0        2 
  12 chr12_30696672     HCab    T    C        0      0        2 
  12 chr12_30696672     HPrz    T    C        0      0        2 
  12 chr12_30696672     ZBoe    T    C        0      0        2 
  12 chr12_30696672     ZGre    T    C        0      0        2 
  12 chr12_30696672     ZHar    T    C      0.5      1        2 
  12 chr12_30696672   Sample    T    C        0      0        2 
  12 chr12_30698064     AAsi    G    C        0      0        2 
  12 chr12_30698064     AKia    G    C        0      0        2 
  12 chr12_30698064     AOna    G    C        0      0        2 
  12 chr12_30698064     ASom    G    C        0      0        2 
  12 chr12_30698064     HCab    G    C        1      2        2 
  12 chr12_30698064     HPrz    G    C        1      2        2 
  12 chr12_30698064     ZBoe    G    C        0      0        2 
  12 chr12_30698064     ZGre    G    C        0      0        2 
  12 chr12_30698064     ZHar    G    C        0      0        2 
  12 chr12_30698064   Sample    G    C        0      0        2 
  12 chr12_30700232     AAsi    G    C        0      0        2 
  12 chr12_30700232     AKia    G    C        0      0        2 
  12 chr12_30700232     AOna    G    C        0      0        2 
  12 chr12_30700232     ASom    G    C        0      0        2 
  12 chr12_30700232     HCab    G    C        1      2        2 
  12 chr12_30700232     HPrz    G    C        1      2        2 
  12 chr12_30700232     ZBoe    G    C        0      0        2 
  12 chr12_30700232     ZGre    G    C        0      0        2 
  12 chr12_30700232     ZHar    G    C        0      0        2 
  12 chr12_30700232   Sample    G    C        0      0        2 
  12 chr12_30705105     AAsi    T    C        0      0        2 
  12 chr12_30705105     AKia    T    C      0.5      1        2 
  12 chr12_30705105     AOna    T    C        0      0        2 
  12 chr12_30705105     ASom    T    C        0      0        2 
  12 chr12_30705105     HCab    T    C        0      0        2 
  12 chr12_30705105     HPrz    T    C        0      0        2 
  12 chr12_30705105     ZBoe    T    C        0      0        2 
  12 chr12_30705105     ZGre    T    C        0      0        2 
  12 chr12_30705105     ZHar    T    C        0      0        2 
  12 chr12_30705105   Sample    T    C        0      0        2 
  12 chr12_30708426     AAsi    T    C        0      0        2 
  12 chr12_30708426     AKia    T    C        0      0        2 
  12 chr12_30708426     AOna    T    C        0      0        2 
  12 chr12_30708426     ASom    T    C        0      0        2 
  12 chr12_30708426     HCab    T    C        0      0        2 
  12 chr12_30708426     HPrz    T    C        0      0        2 
  12 chr12_30708426     ZBoe    T    C        0      0        2 
  12 chr12_30708426     ZGre    T    C      0.5      1        2 
  12 chr12_30708426     ZHar    T    C        0      0        2 
  12 chr12_30708426   Sample    T    C        0      0        2 
  12 chr12_30708784     AAsi    A    G        0      0        2 
  12 chr12_30708784     AKia    A    G        1      2        2 
  12 chr12_30708784     AOna    A    G        0      0        2 
  12 chr12_30708784     ASom    A    G        0      0        2 
  12 chr12_30708784     HCab    A    G        0      0        2 
  12 chr12_30708784     HPrz    A    G        0      0        2 
  12 chr12_30708784     ZBoe    A    G        0      0        2 
  12 chr12_30708784     ZGre    A    G        0      0        2 
  12 chr12_30708784     ZHar    A    G        0      0        2 
  12 chr12_30708784   Sample    A    G        0      0        2 
  12 chr12_30709764     AAsi    C    T      0.5      1        2 
  12 chr12_30709764     AKia    C    T        0      0        2 
  12 chr12_30709764     AOna    C    T        0      0        2 
  12 chr12_30709764     ASom    C    T        0      0        2 
  12 chr12_30709764     HCab    C    T        0      0        2 
  12 chr12_30709764     HPrz    C    T        0      0        2 
  12 chr12_30709764     ZBoe    C    T        0      0        2 
  12 chr12_30709764     ZGre    C    T        0      0        2 
  12 chr12_30709764     ZHar    C    T        0      0        2 
  12 chr12_30709764   Sample    C    T        1      2        2 
  12 chr12_30716457     AAsi    G    A      0.5      1        2 
  12 chr12_30716457     AKia    G    A        0      0        2 
  12 chr12_30716457     AOna    G    A        0      0        2 
  12 chr12_30716457     ASom    G    A        0      0        2 
  12 chr12_30716457     HCab    G    A        0      0        2 
  12 chr12_30716457     HPrz    G    A        0      0        2 
  12 chr12_30716457     ZBoe    G    A        0      0        2 
  12 chr12_30716457     ZGre    G    A        0      0        2 
  12 chr12_30716457     ZHar    G    A        0      0        2 
  12 chr12_30716457   Sample    G    A        1      2        2 
  12 chr12_30718177     AAsi    C    T        0      0        2 
  12 chr12_30718177     AKia    C    T        0      0        2 
  12 chr12_30718177     AOna    C    T        0      0        2 
  12 chr12_30718177     ASom    C    T        0      0        2 
  12 chr12_30718177     HCab    C    T        1      2        2 
  12 chr12_30718177     HPrz    C    T        1      2        2 
  12 chr12_30718177     ZBoe    C    T        0      0        2 
  12 chr12_30718177     ZGre    C    T        0      0        2 
  12 chr12_30718177     ZHar    C    T        0      0        2 
  12 chr12_30718177   Sample    C    T        0      0        2 
  12 chr12_30723943     AAsi    G    T        0      0        2 
  12 chr12_30723943     AKia    G    T        0      0        2 
  12 chr12_30723943     AOna    G    T        0      0        2 
  12 chr12_30723943     ASom    G    T        0      0        2 
  12 chr12_30723943     HCab    G    T        1      2        2 
  12 chr12_30723943     HPrz    G    T        1      2        2 
  12 chr12_30723943     ZBoe    G    T        0      0        2 
  12 chr12_30723943     ZGre    G    T        0      0        2 
  12 chr12_30723943     ZHar    G    T        0      0        2 
  12 chr12_30723943   Sample    G    T        0      0        2 
  12 chr12_30726728     AAsi    G    A        0      0        2 
  12 chr12_30726728     AKia    G    A        0      0        2 
  12 chr12_30726728     AOna    G    A        0      0        2 
  12 chr12_30726728     ASom    G    A        0      0        2 
  12 chr12_30726728     HCab    G    A        1      2        2 
  12 chr12_30726728     HPrz    G    A        1      2        2 
  12 chr12_30726728     ZBoe    G    A        0      0        2 
  12 chr12_30726728     ZGre    G    A        0      0        2 
  12 chr12_30726728     ZHar    G    A        0      0        2 
  12 chr12_30726728   Sample    G    A        0      0        2 
  12 chr12_30731957     AAsi    G    A        0      0        2 
  12 chr12_30731957     AKia    G    A        0      0        2 
  12 chr12_30731957     AOna    G    A        0      0        2 
  12 chr12_30731957     ASom    G    A        0      0        2 
  12 chr12_30731957     HCab    G    A        0      0        2 
  12 chr12_30731957     HPrz    G    A        0      0        2 
  12 chr12_30731957     ZBoe    G    A        1      2        2 
  12 chr12_30731957     ZGre    G    A        0      0        2 
  12 chr12_30731957     ZHar    G    A        0      0        2 
  12 chr12_30731957   Sample    G    A        0      0        2 
  12 chr12_30732451     AAsi    A    C        0      0        2 
  12 chr12_30732451     AKia    A    C        0      0        2 
  12 chr12_30732451     AOna    A    C        0      0        2 
  12 chr12_30732451     ASom    A    C        0      0        2 
  12 chr12_30732451     HCab    A    C        0      0        2 
  12 chr12_30732451     HPrz    A    C        0      0        2 
  12 chr12_30732451     ZBoe    A    C      0.5      1        2 
  12 chr12_30732451     ZGre    A    C        0      0        2 
  12 chr12_30732451     ZHar    A    C        0      0        2 
  12 chr12_30732451   Sample    A    C        0      0        2 
  12 chr12_30732640     AAsi    T    C        0      0        2 
  12 chr12_30732640     AKia    T    C        0      0        2 
  12 chr12_30732640     AOna    T    C        0      0        2 
  12 chr12_30732640     ASom    T    C        0      0        2 
  12 chr12_30732640     HCab    T    C        1      2        2 
  12 chr12_30732640     HPrz    T    C        1      2        2 
  12 chr12_30732640     ZBoe    T    C        0      0        2 
  12 chr12_30732640     ZGre    T    C        0      0        2 
  12 chr12_30732640     ZHar    T    C        0      0        2 
  12 chr12_30732640   Sample    T    C        0      0        2 
  12 chr12_30733059     AAsi    C    A        0      0        2 
  12 chr12_30733059     AKia    C    A        0      0        2 
  12 chr12_30733059     AOna    C    A        0      0        2 
  12 chr12_30733059     ASom    C    A        0      0        2 
  12 chr12_30733059     HCab    C    A        0      0        2 
  12 chr12_30733059     HPrz    C    A        0      0        2 
  12 chr12_30733059     ZBoe    C    A      0.5      1        2 
  12 chr12_30733059     ZGre    C    A        0      0        2 
  12 chr12_30733059     ZHar    C    A        0      0        2 
  12 chr12_30733059   Sample    C    A        0      0        2 
  12 chr12_30737920     AAsi    A    G        0      0        2 
  12 chr12_30737920     AKia    A    G        0      0        2 
  12 chr12_30737920     AOna    A    G        1      2        2 
  12 chr12_30737920     ASom    A    G        0      0        2 
  12 chr12_30737920     HCab    A    G        1      2        2 
  12 chr12_30737920     HPrz    A    G        1      2        2 
  12 chr12_30737920     ZBoe    A    G        0      0        2 
  12 chr12_30737920     ZGre    A    G        0      0        2 
  12 chr12_30737920     ZHar    A    G        0      0        2 
  12 chr12_30737920   Sample    A    G        0      0        2 
  12 chr12_30738004     AAsi    A    C        0      0        2 
  12 chr12_30738004     AKia    A    C        0      0        2 
  12 chr12_30738004     AOna    A    C        0      0        2 
  12 chr12_30738004     ASom    A    C        0      0        2 
  12 chr12_30738004     HCab    A    C        0      0        2 
  12 chr12_30738004     HPrz    A    C        0      0        2 
  12 chr12_30738004     ZBoe    A    C        0      0        2 
  12 chr12_30738004     ZGre    A    C        0      0        2 
  12 chr12_30738004     ZHar    A    C      0.5      1        2 
  12 chr12_30738004   Sample    A    C        0      0        2 
  12 chr12_30738334     AAsi    T    G        0      0        2 
  12 chr12_30738334     AKia    T    G        0      0        2 
  12 chr12_30738334     AOna    T    G        0      0        2 
  12 chr12_30738334     ASom    T    G        0      0        2 
  12 chr12_30738334     HCab    T    G        0      0        2 
  12 chr12_30738334     HPrz    T    G        0      0        2 
  12 chr12_30738334     ZBoe    T    G      0.5      1        2 
  12 chr12_30738334     ZGre    T    G        0      0        2 
  12 chr12_30738334     ZHar    T    G        0      0        2 
  12 chr12_30738334   Sample    T    G        0      0        2 
  12 chr12_30739947     AAsi    G    A        0      0        2 
  12 chr12_30739947     AKia    G    A        0      0        2 
  12 chr12_30739947     AOna    G    A        0      0        2 
  12 chr12_30739947     ASom    G    A        0      0        2 
  12 chr12_30739947     HCab    G    A        1      2        2 
  12 chr12_30739947     HPrz    G    A        0      0        2 
  12 chr12_30739947     ZBoe    G    A        0      0        2 
  12 chr12_30739947     ZGre    G    A        0      0        2 
  12 chr12_30739947     ZHar    G    A        0      0        2 
  12 chr12_30739947   Sample    G    A        0      0        2 
  12 chr12_30755181     AAsi    G    A        0      0        2 
  12 chr12_30755181     AKia    G    A        0      0        2 
  12 chr12_30755181     AOna    G    A      0.5      1        2 
  12 chr12_30755181     ASom    G    A        0      0        2 
  12 chr12_30755181     HCab    G    A        0      0        2 
  12 chr12_30755181     HPrz    G    A        0      0        2 
  12 chr12_30755181     ZBoe    G    A        0      0        2 
  12 chr12_30755181     ZGre    G    A        0      0        2 
  12 chr12_30755181     ZHar    G    A        0      0        2 
  12 chr12_30755181   Sample    G    A        0      0        2 
  12 chr12_30759983     AAsi    A    G        0      0        2 
  12 chr12_30759983     AKia    A    G        0      0        2 
  12 chr12_30759983     AOna    A    G        0      0        2 
  12 chr12_30759983     ASom    A    G        1      2        2 
  12 chr12_30759983     HCab    A    G        0      0        2 
  12 chr12_30759983     HPrz    A    G        0      0        2 
  12 chr12_30759983     ZBoe    A    G        0      0        2 
  12 chr12_30759983     ZGre    A    G        0      0        2 
  12 chr12_30759983     ZHar    A    G        0      0        2 
  12 chr12_30759983   Sample    A    G        0      0        2 
  12 chr12_30772340     AAsi    A    C        0      0        2 
  12 chr12_30772340     AKia    A    C        0      0        2 
  12 chr12_30772340     AOna    A    C        0      0        2 
  12 chr12_30772340     ASom    A    C        0      0        2 
  12 chr12_30772340     HCab    A    C        0      0        2 
  12 chr12_30772340     HPrz    A    C        0      0        2 
  12 chr12_30772340     ZBoe    A    C        1      2        2 
  12 chr12_30772340     ZGre    A    C        0      0        2 
  12 chr12_30772340     ZHar    A    C        0      0        2 
  12 chr12_30772340   Sample    A    C        0      0        2 
  12 chr12_30780346     AAsi    A    G        1      2        2 
  12 chr12_30780346     AKia    A    G        0      0        2 
  12 chr12_30780346     AOna    A    G      0.5      1        2 
  12 chr12_30780346     ASom    A    G        1      2        2 
  12 chr12_30780346     HCab    A    G        0      0        2 
  12 chr12_30780346     HPrz    A    G        0      0        2 
  12 chr12_30780346     ZBoe    A    G        0      0        2 
  12 chr12_30780346     ZGre    A    G        0      0        2 
  12 chr12_30780346     ZHar    A    G        0      0        2 
  12 chr12_30780346   Sample    A    G        1      2        2 
  12 chr12_30785922     AAsi    A    G        0      0        2 
  12 chr12_30785922     AKia    A    G      0.5      1        2 
  12 chr12_30785922     AOna    A    G        0      0        2 
  12 chr12_30785922     ASom    A    G        0      0        2 
  12 chr12_30785922     HCab    A    G        0      0        2 
  12 chr12_30785922     HPrz    A    G        0      0        2 
  12 chr12_30785922     ZBoe    A    G        0      0        2 
  12 chr12_30785922     ZGre    A    G        0      0        2 
  12 chr12_30785922     ZHar    A    G        0      0        2 
  12 chr12_30785922   Sample    A    G        0      0        2 
  12 chr12_30792523     AAsi    T    C      0.5      1        2 
  12 chr12_30792523     AKia    T    C        0      0        2 
  12 chr12_30792523     AOna    T    C        0      0        2 
  12 chr12_30792523     ASom    T    C        0      0        2 
  12 chr12_30792523     HCab    T    C        0      0        2 
  12 chr12_30792523     HPrz    T    C        0      0        2 
  12 chr12_30792523     ZBoe    T    C        0      0        2 
  12 chr12_30792523     ZGre    T    C        0      0        2 
  12 chr12_30792523     ZHar    T    C        0      0        2 
  12 chr12_30792523   Sample    T    C        0      0        2 
  12 chr12_30796299     AAsi    G    C        0      0        2 
  12 chr12_30796299     AKia    G    C        0      0        2 
  12 chr12_30796299     AOna    G    C        0      0        2 
  12 chr12_30796299     ASom    G    C        0      0        2 
  12 chr12_30796299     HCab    G    C        1      2        2 
  12 chr12_30796299     HPrz    G    C        1      2        2 
  12 chr12_30796299     ZBoe    G    C        0      0        2 
  12 chr12_30796299     ZGre    G    C        0      0        2 
  12 chr12_30796299     ZHar    G    C        0      0        2 
  12 chr12_30796299   Sample    G    C        0      0        2 
  12 chr12_30797012     AAsi    T    C        0      0        2 
  12 chr12_30797012     AKia    T    C        0      0        2 
  12 chr12_30797012     AOna    T    C        0      0        2 
  12 chr12_30797012     ASom    T    C        1      2        2 
  12 chr12_30797012     HCab    T    C        0      0        2 
  12 chr12_30797012     HPrz    T    C        0      0        2 
  12 chr12_30797012     ZBoe    T    C        0      0        2 
  12 chr12_30797012     ZGre    T    C        0      0        2 
  12 chr12_30797012     ZHar    T    C        0      0        2 
  12 chr12_30797012   Sample    T    C        0      0        2 
  12 chr12_30797642     AAsi    A    G        0      0        2 
  12 chr12_30797642     AKia    A    G        0      0        2 
  12 chr12_30797642     AOna    A    G        0      0        2 
  12 chr12_30797642     ASom    A    G        0      0        2 
  12 chr12_30797642     HCab    A    G        0      0        2 
  12 chr12_30797642     HPrz    A    G        0      0        2 
  12 chr12_30797642     ZBoe    A    G      0.5      1        2 
  12 chr12_30797642     ZGre    A    G        0      0        2 
  12 chr12_30797642     ZHar    A    G        0      0        2 
  12 chr12_30797642   Sample    A    G        0      0        2 
  12 chr12_30798234     AAsi    T    C        0      0        2 
  12 chr12_30798234     AKia    T    C        0      0        2 
  12 chr12_30798234     AOna    T    C        0      0        2 
  12 chr12_30798234     ASom    T    C        0      0        2 
  12 chr12_30798234     HCab    T    C      0.5      1        2 
  12 chr12_30798234     HPrz    T    C        1      2        2 
  12 chr12_30798234     ZBoe    T    C        0      0        2 
  12 chr12_30798234     ZGre    T    C        0      0        2 
  12 chr12_30798234     ZHar    T    C        0      0        2 
  12 chr12_30798234   Sample    T    C        0      0        2 
  12 chr12_30801760     AAsi    T    G        0      0        2 
  12 chr12_30801760     AKia    T    G        0      0        2 
  12 chr12_30801760     AOna    T    G        0      0        2 
  12 chr12_30801760     ASom    T    G        0      0        2 
  12 chr12_30801760     HCab    T    G      0.5      1        2 
  12 chr12_30801760     HPrz    T    G        0      0        2 
  12 chr12_30801760     ZBoe    T    G        0      0        2 
  12 chr12_30801760     ZGre    T    G        0      0        2 
  12 chr12_30801760     ZHar    T    G        0      0        2 
  12 chr12_30801760   Sample    T    G        0      0        2 
  12 chr12_30805209     AAsi    A    G        0      0        2 
  12 chr12_30805209     AKia    A    G        0      0        2 
  12 chr12_30805209     AOna    A    G        0      0        2 
  12 chr12_30805209     ASom    A    G        0      0        2 
  12 chr12_30805209     HCab    A    G        1      2        2 
  12 chr12_30805209     HPrz    A    G        1      2        2 
  12 chr12_30805209     ZBoe    A    G        0      0        2 
  12 chr12_30805209     ZGre    A    G        0      0        2 
  12 chr12_30805209     ZHar    A    G        0      0        2 
  12 chr12_30805209   Sample    A    G        0      0        2 
  12 chr12_30805723     AAsi    A    G        0      0        2 
  12 chr12_30805723     AKia    A    G        0      0        2 
  12 chr12_30805723     AOna    A    G        0      0        2 
  12 chr12_30805723     ASom    A    G        0      0        2 
  12 chr12_30805723     HCab    A    G        0      0        2 
  12 chr12_30805723     HPrz    A    G        0      0        2 
  12 chr12_30805723     ZBoe    A    G        0      0        2 
  12 chr12_30805723     ZGre    A    G        0      0        2 
  12 chr12_30805723     ZHar    A    G      0.5      1        2 
  12 chr12_30805723   Sample    A    G        0      0        2 
  12 chr12_30806995     AAsi    C    T        0      0        2 
  12 chr12_30806995     AKia    C    T        0      0        2 
  12 chr12_30806995     AOna    C    T        0      0        2 
  12 chr12_30806995     ASom    C    T        0      0        2 
  12 chr12_30806995     HCab    C    T        1      2        2 
  12 chr12_30806995     HPrz    C    T        1      2        2 
  12 chr12_30806995     ZBoe    C    T        0      0        2 
  12 chr12_30806995     ZGre    C    T        0      0        2 
  12 chr12_30806995     ZHar    C    T        0      0        2 
  12 chr12_30806995   Sample    C    T        0      0        2 
  12 chr12_30820841     AAsi    A    G        0      0        2 
  12 chr12_30820841     AKia    A    G        0      0        2 
  12 chr12_30820841     AOna    A    G        0      0        2 
  12 chr12_30820841     ASom    A    G        0      0        2 
  12 chr12_30820841     HCab    A    G        0      0        2 
  12 chr12_30820841     HPrz    A    G        0      0        2 
  12 chr12_30820841     ZBoe    A    G      0.5      1        2 
  12 chr12_30820841     ZGre    A    G        0      0        2 
  12 chr12_30820841     ZHar    A    G        0      0        2 
  12 chr12_30820841   Sample    A    G        0      0        2 
  12 chr12_30823373     AAsi    G    C        0      0        2 
  12 chr12_30823373     AKia    G    C        0      0        2 
  12 chr12_30823373     AOna    G    C        0      0        2 
  12 chr12_30823373     ASom    G    C        0      0        2 
  12 chr12_30823373     HCab    G    C        1      2        2 
  12 chr12_30823373     HPrz    G    C        1      2        2 
  12 chr12_30823373     ZBoe    G    C        0      0        2 
  12 chr12_30823373     ZGre    G    C        0      0        2 
  12 chr12_30823373     ZHar    G    C        0      0        2 
  12 chr12_30823373   Sample    G    C        0      0        2 
  12 chr12_30823506     AAsi    C    T        0      0        2 
  12 chr12_30823506     AKia    C    T        0      0        2 
  12 chr12_30823506     AOna    C    T      0.5      1        2 
  12 chr12_30823506     ASom    C    T        0      0        2 
  12 chr12_30823506     HCab    C    T        0      0        2 
  12 chr12_30823506     HPrz    C    T        0      0        2 
  12 chr12_30823506     ZBoe    C    T        0      0        2 
  12 chr12_30823506     ZGre    C    T        0      0        2 
  12 chr12_30823506     ZHar    C    T        0      0        2 
  12 chr12_30823506   Sample    C    T        0      0        2 
  12 chr12_30824184     AAsi    G    T        0      0        2 
  12 chr12_30824184     AKia    G    T        0      0        2 
  12 chr12_30824184     AOna    G    T        0      0        2 
  12 chr12_30824184     ASom    G    T        1      2        2 
  12 chr12_30824184     HCab    G    T        0      0        2 
  12 chr12_30824184     HPrz    G    T        0      0        2 
  12 chr12_30824184     ZBoe    G    T        0      0        2 
  12 chr12_30824184     ZGre    G    T        0      0        2 
  12 chr12_30824184     ZHar    G    T        0      0        2 
  12 chr12_30824184   Sample    G    T        0      0        2 
  12 chr12_30824449     AAsi    C    T        0      0        2 
  12 chr12_30824449     AKia    C    T        0      0        2 
  12 chr12_30824449     AOna    C    T      0.5      1        2 
  12 chr12_30824449     ASom    C    T        0      0        2 
  12 chr12_30824449     HCab    C    T        0      0        2 
  12 chr12_30824449     HPrz    C    T        0      0        2 
  12 chr12_30824449     ZBoe    C    T        0      0        2 
  12 chr12_30824449     ZGre    C    T        0      0        2 
  12 chr12_30824449     ZHar    C    T        0      0        2 
  12 chr12_30824449   Sample    C    T        0      0        2 
  12 chr12_30824606     AAsi    A    T        0      0        2 
  12 chr12_30824606     AKia    A    T        0      0        2 
  12 chr12_30824606     AOna    A    T        0      0        2 
  12 chr12_30824606     ASom    A    T        0      0        2 
  12 chr12_30824606     HCab    A    T        1      2        2 
  12 chr12_30824606     HPrz    A    T        1      2        2 
  12 chr12_30824606     ZBoe    A    T        0      0        2 
  12 chr12_30824606     ZGre    A    T        0      0        2 
  12 chr12_30824606     ZHar    A    T        0      0        2 
  12 chr12_30824606   Sample    A    T        0      0        2 
  12 chr12_30830474     AAsi    G    A        0      0        2 
  12 chr12_30830474     AKia    G    A        0      0        2 
  12 chr12_30830474     AOna    G    A        0      0        2 
  12 chr12_30830474     ASom    G    A        0      0        2 
  12 chr12_30830474     HCab    G    A        0      0        2 
  12 chr12_30830474     HPrz    G    A        0      0        2 
  12 chr12_30830474     ZBoe    G    A      0.5      1        2 
  12 chr12_30830474     ZGre    G    A        0      0        2 
  12 chr12_30830474     ZHar    G    A        0      0        2 
  12 chr12_30830474   Sample    G    A        0      0        2 
  12 chr12_30849994     AAsi    T    G        0      0        2 
  12 chr12_30849994     AKia    T    G        0      0        2 
  12 chr12_30849994     AOna    T    G      0.5      1        2 
  12 chr12_30849994     ASom    T    G        0      0        2 
  12 chr12_30849994     HCab    T    G        0      0        2 
  12 chr12_30849994     HPrz    T    G        0      0        2 
  12 chr12_30849994     ZBoe    T    G        0      0        2 
  12 chr12_30849994     ZGre    T    G        0      0        2 
  12 chr12_30849994     ZHar    T    G        0      0        2 
  12 chr12_30849994   Sample    T    G        0      0        2 
  12 chr12_30855749     AAsi    T    C        0      0        2 
  12 chr12_30855749     AKia    T    C        0      0        2 
  12 chr12_30855749     AOna    T    C        0      0        2 
  12 chr12_30855749     ASom    T    C        0      0        2 
  12 chr12_30855749     HCab    T    C        0      0        2 
  12 chr12_30855749     HPrz    T    C        0      0        2 
  12 chr12_30855749     ZBoe    T    C        0      0        2 
  12 chr12_30855749     ZGre    T    C        0      0        2 
  12 chr12_30855749     ZHar    T    C        1      2        2 
  12 chr12_30855749   Sample    T    C        0      0        2 
  12 chr12_30859451     AAsi    A    G        0      0        2 
  12 chr12_30859451     AKia    A    G        0      0        2 
  12 chr12_30859451     AOna    A    G      0.5      1        2 
  12 chr12_30859451     ASom    A    G        0      0        2 
  12 chr12_30859451     HCab    A    G        0      0        2 
  12 chr12_30859451     HPrz    A    G        0      0        2 
  12 chr12_30859451     ZBoe    A    G        0      0        2 
  12 chr12_30859451     ZGre    A    G        0      0        2 
  12 chr12_30859451     ZHar    A    G        0      0        2 
  12 chr12_30859451   Sample    A    G        0      0        2 
  12 chr12_30860077     AAsi    T    C        0      0        2 
  12 chr12_30860077     AKia    T    C        0      0        2 
  12 chr12_30860077     AOna    T    C        0      0        2 
  12 chr12_30860077     ASom    T    C        1      2        2 
  12 chr12_30860077     HCab    T    C        0      0        2 
  12 chr12_30860077     HPrz    T    C        0      0        2 
  12 chr12_30860077     ZBoe    T    C        0      0        2 
  12 chr12_30860077     ZGre    T    C        0      0        2 
  12 chr12_30860077     ZHar    T    C        0      0        2 
  12 chr12_30860077   Sample    T    C        0      0        2 
  12 chr12_30861832     AAsi    T    C        0      0        2 
  12 chr12_30861832     AKia    T    C        0      0        2 
  12 chr12_30861832     AOna    T    C      0.5      1        2 
  12 chr12_30861832     ASom    T    C        0      0        2 
  12 chr12_30861832     HCab    T    C        0      0        2 
  12 chr12_30861832     HPrz    T    C        0      0        2 
  12 chr12_30861832     ZBoe    T    C        0      0        2 
  12 chr12_30861832     ZGre    T    C        0      0        2 
  12 chr12_30861832     ZHar    T    C        0      0        2 
  12 chr12_30861832   Sample    T    C        0      0        2 
  12 chr12_30863197     AAsi    T    C        0      0        2 
  12 chr12_30863197     AKia    T    C        0      0        2 
  12 chr12_30863197     AOna    T    C        0      0        2 
  12 chr12_30863197     ASom    T    C        0      0        2 
  12 chr12_30863197     HCab    T    C      0.5      1        2 
  12 chr12_30863197     HPrz    T    C        0      0        2 
  12 chr12_30863197     ZBoe    T    C        0      0        2 
  12 chr12_30863197     ZGre    T    C        0      0        2 
  12 chr12_30863197     ZHar    T    C        0      0        2 
  12 chr12_30863197   Sample    T    C        0      0        2 
  12 chr12_30863790     AAsi    C    A        0      0        2 
  12 chr12_30863790     AKia    C    A        0      0        2 
  12 chr12_30863790     AOna    C    A        0      0        2 
  12 chr12_30863790     ASom    C    A        0      0        2 
  12 chr12_30863790     HCab    C    A        1      2        2 
  12 chr12_30863790     HPrz    C    A        1      2        2 
  12 chr12_30863790     ZBoe    C    A        0      0        2 
  12 chr12_30863790     ZGre    C    A        0      0        2 
  12 chr12_30863790     ZHar    C    A        0      0        2 
  12 chr12_30863790   Sample    C    A        0      0        2 
  12 chr12_30864646     AAsi    A    G        0      0        2 
  12 chr12_30864646     AKia    A    G        0      0        2 
  12 chr12_30864646     AOna    A    G      0.5      1        2 
  12 chr12_30864646     ASom    A    G        0      0        2 
  12 chr12_30864646     HCab    A    G        0      0        2 
  12 chr12_30864646     HPrz    A    G        0      0        2 
  12 chr12_30864646     ZBoe    A    G        0      0        2 
  12 chr12_30864646     ZGre    A    G        0      0        2 
  12 chr12_30864646     ZHar    A    G        0      0        2 
  12 chr12_30864646   Sample    A    G        0      0        2 
  12 chr12_30870735     AAsi    A    G        0      0        2 
  12 chr12_30870735     AKia    A    G        0      0        2 
  12 chr12_30870735     AOna    A    G        0      0        2 
  12 chr12_30870735     ASom    A    G        0      0        2 
  12 chr12_30870735     HCab    A    G      0.5      1        2 
  12 chr12_30870735     HPrz    A    G      0.5      1        2 
  12 chr12_30870735     ZBoe    A    G        0      0        2 
  12 chr12_30870735     ZGre    A    G        0      0        2 
  12 chr12_30870735     ZHar    A    G        0      0        2 
  12 chr12_30870735   Sample    A    G        0      0        2 
  12 chr12_30875766     AAsi    T    C      0.5      1        2 
  12 chr12_30875766     AKia    T    C        0      0        2 
  12 chr12_30875766     AOna    T    C        0      0        2 
  12 chr12_30875766     ASom    T    C        0      0        2 
  12 chr12_30875766     HCab    T    C        0      0        2 
  12 chr12_30875766     HPrz    T    C        0      0        2 
  12 chr12_30875766     ZBoe    T    C        0      0        2 
  12 chr12_30875766     ZGre    T    C        0      0        2 
  12 chr12_30875766     ZHar    T    C        0      0        2 
  12 chr12_30875766   Sample    T    C        0      0        2 
  12 chr12_30878308     AAsi    T    G        0      0        2 
  12 chr12_30878308     AKia    T    G        0      0        2 
  12 chr12_30878308     AOna    T    G        0      0        2 
  12 chr12_30878308     ASom    T    G        0      0        2 
  12 chr12_30878308     HCab    T    G        0      0        2 
  12 chr12_30878308     HPrz    T    G        0      0        2 
  12 chr12_30878308     ZBoe    T    G        1      2        2 
  12 chr12_30878308     ZGre    T    G        0      0        2 
  12 chr12_30878308     ZHar    T    G        0      0        2 
  12 chr12_30878308   Sample    T    G        0      0        2 
  12 chr12_30890413     AAsi    C    T        0      0        2 
  12 chr12_30890413     AKia    C    T        0      0        2 
  12 chr12_30890413     AOna    C    T        0      0        2 
  12 chr12_30890413     ASom    C    T        0      0        2 
  12 chr12_30890413     HCab    C    T        1      2        2 
  12 chr12_30890413     HPrz    C    T        1      2        2 
  12 chr12_30890413     ZBoe    C    T        0      0        2 
  12 chr12_30890413     ZGre    C    T        0      0        2 
  12 chr12_30890413     ZHar    C    T        0      0        2 
  12 chr12_30890413   Sample    C    T        0      0        2 
  12 chr12_30893336     AAsi    T    C        0      0        2 
  12 chr12_30893336     AKia    T    C        0      0        2 
  12 chr12_30893336     AOna    T    C        0      0        2 
  12 chr12_30893336     ASom    T    C        0      0        2 
  12 chr12_30893336     HCab    T    C        0      0        2 
  12 chr12_30893336     HPrz    T    C        0      0        2 
  12 chr12_30893336     ZBoe    T    C        0      0        2 
  12 chr12_30893336     ZGre    T    C        1      2        2 
  12 chr12_30893336     ZHar    T    C        0      0        2 
  12 chr12_30893336   Sample    T    C        0      0        2 
  12 chr12_30896449     AAsi    C    T        0      0        2 
  12 chr12_30896449     AKia    C    T        0      0        2 
  12 chr12_30896449     AOna    C    T        0      0        2 
  12 chr12_30896449     ASom    C    T        0      0        2 
  12 chr12_30896449     HCab    C    T        0      0        2 
  12 chr12_30896449     HPrz    C    T        0      0        2 
  12 chr12_30896449     ZBoe    C    T      0.5      1        2 
  12 chr12_30896449     ZGre    C    T        1      2        2 
  12 chr12_30896449     ZHar    C    T        1      2        2 
  12 chr12_30896449   Sample    C    T        0      0        2 
  12 chr12_30900846     AAsi    G    T        0      0        2 
  12 chr12_30900846     AKia    G    T        0      0        2 
  12 chr12_30900846     AOna    G    T        0      0        2 
  12 chr12_30900846     ASom    G    T        0      0        2 
  12 chr12_30900846     HCab    G    T        0      0        2 
  12 chr12_30900846     HPrz    G    T        0      0        2 
  12 chr12_30900846     ZBoe    G    T        0      0        2 
  12 chr12_30900846     ZGre    G    T        0      0        2 
  12 chr12_30900846     ZHar    G    T        1      2        2 
  12 chr12_30900846   Sample    G    T        0      0        2 
  12 chr12_30908790     AAsi    T    G        0      0        2 
  12 chr12_30908790     AKia    T    G        0      0        2 
  12 chr12_30908790     AOna    T    G        0      0        2 
  12 chr12_30908790     ASom    T    G        0      0        2 
  12 chr12_30908790     HCab    T    G        1      2        2 
  12 chr12_30908790     HPrz    T    G        1      2        2 
  12 chr12_30908790     ZBoe    T    G        0      0        2 
  12 chr12_30908790     ZGre    T    G        0      0        2 
  12 chr12_30908790     ZHar    T    G        0      0        2 
  12 chr12_30908790   Sample    T    G        0      0        2 
  12 chr12_30914794     AAsi    C    T        0      0        2 
  12 chr12_30914794     AKia    C    T        0      0        2 
  12 chr12_30914794     AOna    C    T        0      0        2 
  12 chr12_30914794     ASom    C    T        0      0        2 
  12 chr12_30914794     HCab    C    T        1      2        2 
  12 chr12_30914794     HPrz    C    T        1      2        2 
  12 chr12_30914794     ZBoe    C    T        0      0        2 
  12 chr12_30914794     ZGre    C    T        0      0        2 
  12 chr12_30914794     ZHar    C    T        0      0        2 
  12 chr12_30914794   Sample    C    T        0      0        2 
  12 chr12_30928095     AAsi    G    T        0      0        2 
  12 chr12_30928095     AKia    G    T        0      0        2 
  12 chr12_30928095     AOna    G    T        0      0        2 
  12 chr12_30928095     ASom    G    T        0      0        2 
  12 chr12_30928095     HCab    G    T        0      0        2 
  12 chr12_30928095     HPrz    G    T        0      0        2 
  12 chr12_30928095     ZBoe    G    T        0      0        2 
  12 chr12_30928095     ZGre    G    T        0      0        2 
  12 chr12_30928095     ZHar    G    T      0.5      1        2 
  12 chr12_30928095   Sample    G    T        0      0        2 
  12 chr12_30935099     AAsi    T    C        0      0        2 
  12 chr12_30935099     AKia    T    C      0.5      1        2 
  12 chr12_30935099     AOna    T    C        0      0        2 
  12 chr12_30935099     ASom    T    C        0      0        2 
  12 chr12_30935099     HCab    T    C        0      0        2 
  12 chr12_30935099     HPrz    T    C        0      0        2 
  12 chr12_30935099     ZBoe    T    C        0      0        2 
  12 chr12_30935099     ZGre    T    C        0      0        2 
  12 chr12_30935099     ZHar    T    C        0      0        2 
  12 chr12_30935099   Sample    T    C        0      0        2 
  12 chr12_30942741     AAsi    A    G        0      0        2 
  12 chr12_30942741     AKia    A    G        0      0        2 
  12 chr12_30942741     AOna    A    G        0      0        2 
  12 chr12_30942741     ASom    A    G        0      0        2 
  12 chr12_30942741     HCab    A    G        0      0        2 
  12 chr12_30942741     HPrz    A    G        0      0        2 
  12 chr12_30942741     ZBoe    A    G        0      0        2 
  12 chr12_30942741     ZGre    A    G        0      0        2 
  12 chr12_30942741     ZHar    A    G      0.5      1        2 
  12 chr12_30942741   Sample    A    G        0      0        2 
  12 chr12_30951135     AAsi    C    T        0      0        2 
  12 chr12_30951135     AKia    C    T        0      0        2 
  12 chr12_30951135     AOna    C    T        0      0        2 
  12 chr12_30951135     ASom    C    T        0      0        2 
  12 chr12_30951135     HCab    C    T        0      0        2 
  12 chr12_30951135     HPrz    C    T        0      0        2 
  12 chr12_30951135     ZBoe    C    T        1      2        2 
  12 chr12_30951135     ZGre    C    T        0      0        2 
  12 chr12_30951135     ZHar    C    T        1      2        2 
  12 chr12_30951135   Sample    C    T        0      0        2 
  12 chr12_30956888     AAsi    A    G        0      0        2 
  12 chr12_30956888     AKia    A    G        0      0        2 
  12 chr12_30956888     AOna    A    G        1      2        2 
  12 chr12_30956888     ASom    A    G        0      0        2 
  12 chr12_30956888     HCab    A    G        0      0        2 
  12 chr12_30956888     HPrz    A    G        0      0        2 
  12 chr12_30956888     ZBoe    A    G        0      0        2 
  12 chr12_30956888     ZGre    A    G        0      0        2 
  12 chr12_30956888     ZHar    A    G        0      0        2 
  12 chr12_30956888   Sample    A    G        0      0        2 
  12 chr12_31013998     AAsi    G    C        0      0        2 
  12 chr12_31013998     AKia    G    C        0      0        2 
  12 chr12_31013998     AOna    G    C        0      0        2 
  12 chr12_31013998     ASom    G    C        0      0        2 
  12 chr12_31013998     HCab    G    C        0      0        2 
  12 chr12_31013998     HPrz    G    C        0      0        2 
  12 chr12_31013998     ZBoe    G    C      0.5      1        2 
  12 chr12_31013998     ZGre    G    C        0      0        2 
  12 chr12_31013998     ZHar    G    C        0      0        2 
  12 chr12_31013998   Sample    G    C        0      0        2 
  12 chr12_31024366     AAsi    C    G        0      0        2 
  12 chr12_31024366     AKia    C    G        1      2        2 
  12 chr12_31024366     AOna    C    G        0      0        2 
  12 chr12_31024366     ASom    C    G        0      0        2 
  12 chr12_31024366     HCab    C    G        0      0        2 
  12 chr12_31024366     HPrz    C    G        0      0        2 
  12 chr12_31024366     ZBoe    C    G        0      0        2 
  12 chr12_31024366     ZGre    C    G        0      0        2 
  12 chr12_31024366     ZHar    C    G        0      0        2 
  12 chr12_31024366   Sample    C    G        0      0        2 
  12 chr12_31031493     AAsi    T    C        0      0        2 
  12 chr12_31031493     AKia    T    C        0      0        2 
  12 chr12_31031493     AOna    T    C        0      0        2 
  12 chr12_31031493     ASom    T    C        0      0        2 
  12 chr12_31031493     HCab    T    C        0      0        2 
  12 chr12_31031493     HPrz    T    C        0      0        2 
  12 chr12_31031493     ZBoe    T    C        0      0        2 
  12 chr12_31031493     ZGre    T    C        0      0        2 
  12 chr12_31031493     ZHar    T    C        1      2        2 
  12 chr12_31031493   Sample    T    C        0      0        2 
  12 chr12_31075077     AAsi    T    C        0      0        2 
  12 chr12_31075077     AKia    T    C        0      0        2 
  12 chr12_31075077     AOna    T    C      0.5      1        2 
  12 chr12_31075077     ASom    T    C        0      0        2 
  12 chr12_31075077     HCab    T    C        0      0        2 
  12 chr12_31075077     HPrz    T    C        0      0        2 
  12 chr12_31075077     ZBoe    T    C        0      0        2 
  12 chr12_31075077     ZGre    T    C        0      0        2 
  12 chr12_31075077     ZHar    T    C        0      0        2 
  12 chr12_31075077   Sample    T    C        0      0        2 
  12 chr12_31091004     AAsi    T    A        0      0        2 
  12 chr12_31091004     AKia    T    A        0      0        2 
  12 chr12_31091004     AOna    T    A        0      0        2 
  12 chr12_31091004     ASom    T    A        0      0        2 
  12 chr12_31091004     HCab    T    A      0.5      1        2 
  12 chr12_31091004     HPrz    T    A        0      0        2 
  12 chr12_31091004     ZBoe    T    A        0      0        2 
  12 chr12_31091004     ZGre    T    A        0      0        2 
  12 chr12_31091004     ZHar    T    A        0      0        2 
  12 chr12_31091004   Sample    T    A        0      0        2 
  12 chr12_31097248     AAsi    T    G        0      0        2 
  12 chr12_31097248     AKia    T    G        0      0        2 
  12 chr12_31097248     AOna    T    G        0      0        2 
  12 chr12_31097248     ASom    T    G        0      0        2 
  12 chr12_31097248     HCab    T    G        1      2        2 
  12 chr12_31097248     HPrz    T    G        1      2        2 
  12 chr12_31097248     ZBoe    T    G        0      0        2 
  12 chr12_31097248     ZGre    T    G        0      0        2 
  12 chr12_31097248     ZHar    T    G        0      0        2 
  12 chr12_31097248   Sample    T    G        0      0        2 
  12 chr12_31122771     AAsi    T    C        0      0        2 
  12 chr12_31122771     AKia    T    C        0      0        2 
  12 chr12_31122771     AOna    T    C        0      0        2 
  12 chr12_31122771     ASom    T    C        0      0        2 
  12 chr12_31122771     HCab    T    C        1      2        2 
  12 chr12_31122771     HPrz    T    C        1      2        2 
  12 chr12_31122771     ZBoe    T    C        0      0        2 
  12 chr12_31122771     ZGre    T    C        0      0        2 
  12 chr12_31122771     ZHar    T    C        0      0        2 
  12 chr12_31122771   Sample    T    C        0      0        2 
  12 chr12_31123071     AAsi    A    G        0      0        2 
  12 chr12_31123071     AKia    A    G        0      0        2 
  12 chr12_31123071     AOna    A    G        0      0        2 
  12 chr12_31123071     ASom    A    G        0      0        2 
  12 chr12_31123071     HCab    A    G        0      0        2 
  12 chr12_31123071     HPrz    A    G        0      0        2 
  12 chr12_31123071     ZBoe    A    G        0      0        2 
  12 chr12_31123071     ZGre    A    G        1      2        2 
  12 chr12_31123071     ZHar    A    G        0      0        2 
  12 chr12_31123071   Sample    A    G        0      0        2 
  12 chr12_31132449     AAsi    A    G        0      0        2 
  12 chr12_31132449     AKia    A    G        0      0        2 
  12 chr12_31132449     AOna    A    G        0      0        2 
  12 chr12_31132449     ASom    A    G        0      0        2 
  12 chr12_31132449     HCab    A    G        1      2        2 
  12 chr12_31132449     HPrz    A    G        1      2        2 
  12 chr12_31132449     ZBoe    A    G        0      0        2 
  12 chr12_31132449     ZGre    A    G        0      0        2 
  12 chr12_31132449     ZHar    A    G        0      0        2 
  12 chr12_31132449   Sample    A    G        0      0        2 
  12 chr12_31135156     AAsi    A    G        0      0        2 
  12 chr12_31135156     AKia    A    G        0      0        2 
  12 chr12_31135156     AOna    A    G        0      0        2 
  12 chr12_31135156     ASom    A    G        0      0        2 
  12 chr12_31135156     HCab    A    G        0      0        2 
  12 chr12_31135156     HPrz    A    G        0      0        2 
  12 chr12_31135156     ZBoe    A    G      0.5      1        2 
  12 chr12_31135156     ZGre    A    G        0      0        2 
  12 chr12_31135156     ZHar    A    G        0      0        2 
  12 chr12_31135156   Sample    A    G        0      0        2 
  12 chr12_31139138     AAsi    T    G        0      0        2 
  12 chr12_31139138     AKia    T    G        0      0        2 
  12 chr12_31139138     AOna    T    G      0.5      1        2 
  12 chr12_31139138     ASom    T    G        0      0        2 
  12 chr12_31139138     HCab    T    G        0      0        2 
  12 chr12_31139138     HPrz    T    G        0      0        2 
  12 chr12_31139138     ZBoe    T    G        0      0        2 
  12 chr12_31139138     ZGre    T    G        0      0        2 
  12 chr12_31139138     ZHar    T    G        0      0        2 
  12 chr12_31139138   Sample    T    G        0      0        2 
  12 chr12_31139150     AAsi    A    G        0      0        2 
  12 chr12_31139150     AKia    A    G        0      0        2 
  12 chr12_31139150     AOna    A    G        0      0        2 
  12 chr12_31139150     ASom    A    G        0      0        2 
  12 chr12_31139150     HCab    A    G        0      0        2 
  12 chr12_31139150     HPrz    A    G        0      0        2 
  12 chr12_31139150     ZBoe    A    G        1      2        2 
  12 chr12_31139150     ZGre    A    G        0      0        2 
  12 chr12_31139150     ZHar    A    G        0      0        2 
  12 chr12_31139150   Sample    A    G        0      0        2 
  12 chr12_31139226     AAsi    A    G        1      2        2 
  12 chr12_31139226     AKia    A    G        0      0        2 
  12 chr12_31139226     AOna    A    G        0      0        2 
  12 chr12_31139226     ASom    A    G        0      0        2 
  12 chr12_31139226     HCab    A    G        0      0        2 
  12 chr12_31139226     HPrz    A    G        0      0        2 
  12 chr12_31139226     ZBoe    A    G        0      0        2 
  12 chr12_31139226     ZGre    A    G        0      0        2 
  12 chr12_31139226     ZHar    A    G        0      0        2 
  12 chr12_31139226   Sample    A    G        1      2        2 
  12 chr12_31140431     AAsi    T    C        0      0        2 
  12 chr12_31140431     AKia    T    C        0      0        2 
  12 chr12_31140431     AOna    T    C        0      0        2 
  12 chr12_31140431     ASom    T    C        0      0        2 
  12 chr12_31140431     HCab    T    C        1      2        2 
  12 chr12_31140431     HPrz    T    C        1      2        2 
  12 chr12_31140431     ZBoe    T    C        0      0        2 
  12 chr12_31140431     ZGre    T    C        0      0        2 
  12 chr12_31140431     ZHar    T    C        0      0        2 
  12 chr12_31140431   Sample    T    C        0      0        2 
  12 chr12_31148067     AAsi    T    G        0      0        2 
  12 chr12_31148067     AKia    T    G        0      0        2 
  12 chr12_31148067     AOna    T    G        0      0        2 
  12 chr12_31148067     ASom    T    G        0      0        2 
  12 chr12_31148067     HCab    T    G        0      0        2 
  12 chr12_31148067     HPrz    T    G        0      0        2 
  12 chr12_31148067     ZBoe    T    G        1      2        2 
  12 chr12_31148067     ZGre    T    G        0      0        2 
  12 chr12_31148067     ZHar    T    G        0      0        2 
  12 chr12_31148067   Sample    T    G        0      0        2 
  12 chr12_31148674     AAsi    A    G        0      0        2 
  12 chr12_31148674     AKia    A    G        0      0        2 
  12 chr12_31148674     AOna    A    G        0      0        2 
  12 chr12_31148674     ASom    A    G        0      0        2 
  12 chr12_31148674     HCab    A    G        0      0        2 
  12 chr12_31148674     HPrz    A    G        0      0        2 
  12 chr12_31148674     ZBoe    A    G      0.5      1        2 
  12 chr12_31148674     ZGre    A    G        0      0        2 
  12 chr12_31148674     ZHar    A    G        0      0        2 
  12 chr12_31148674   Sample    A    G        0      0        2 
  12 chr12_31150813     AAsi    G    T        0      0        2 
  12 chr12_31150813     AKia    G    T        0      0        2 
  12 chr12_31150813     AOna    G    T      0.5      1        2 
  12 chr12_31150813     ASom    G    T        0      0        2 
  12 chr12_31150813     HCab    G    T        0      0        2 
  12 chr12_31150813     HPrz    G    T        0      0        2 
  12 chr12_31150813     ZBoe    G    T        0      0        2 
  12 chr12_31150813     ZGre    G    T        0      0        2 
  12 chr12_31150813     ZHar    G    T        0      0        2 
  12 chr12_31150813   Sample    G    T        0      0        2 
  12 chr12_31151861     AAsi    G    A        0      0        2 
  12 chr12_31151861     AKia    G    A        0      0        2 
  12 chr12_31151861     AOna    G    A        0      0        2 
  12 chr12_31151861     ASom    G    A        0      0        2 
  12 chr12_31151861     HCab    G    A        1      2        2 
  12 chr12_31151861     HPrz    G    A        1      2        2 
  12 chr12_31151861     ZBoe    G    A        0      0        2 
  12 chr12_31151861     ZGre    G    A        0      0        2 
  12 chr12_31151861     ZHar    G    A        0      0        2 
  12 chr12_31151861   Sample    G    A        0      0        2 
  12 chr12_31152016     AAsi    T    C        0      0        2 
  12 chr12_31152016     AKia    T    C        0      0        2 
  12 chr12_31152016     AOna    T    C      0.5      1        2 
  12 chr12_31152016     ASom    T    C        0      0        2 
  12 chr12_31152016     HCab    T    C        0      0        2 
  12 chr12_31152016     HPrz    T    C        0      0        2 
  12 chr12_31152016     ZBoe    T    C        0      0        2 
  12 chr12_31152016     ZGre    T    C        0      0        2 
  12 chr12_31152016     ZHar    T    C        0      0        2 
  12 chr12_31152016   Sample    T    C        0      0        2 
  12 chr12_31153289     AAsi    G    A        0      0        2 
  12 chr12_31153289     AKia    G    A        0      0        2 
  12 chr12_31153289     AOna    G    A        0      0        2 
  12 chr12_31153289     ASom    G    A        0      0        2 
  12 chr12_31153289     HCab    G    A        1      2        2 
  12 chr12_31153289     HPrz    G    A        1      2        2 
  12 chr12_31153289     ZBoe    G    A        0      0        2 
  12 chr12_31153289     ZGre    G    A        0      0        2 
  12 chr12_31153289     ZHar    G    A        0      0        2 
  12 chr12_31153289   Sample    G    A        0      0        2 
  12 chr12_31155469     AAsi    C    G        0      0        2 
  12 chr12_31155469     AKia    C    G        0      0        2 
  12 chr12_31155469     AOna    C    G        0      0        2 
  12 chr12_31155469     ASom    C    G        0      0        2 
  12 chr12_31155469     HCab    C    G        0      0        2 
  12 chr12_31155469     HPrz    C    G        0      0        2 
  12 chr12_31155469     ZBoe    C    G        0      0        2 
  12 chr12_31155469     ZGre    C    G        1      2        2 
  12 chr12_31155469     ZHar    C    G        0      0        2 
  12 chr12_31155469   Sample    C    G        0      0        2 
  12 chr12_31156600     AAsi    G    C        0      0        2 
  12 chr12_31156600     AKia    G    C        0      0        2 
  12 chr12_31156600     AOna    G    C        0      0        2 
  12 chr12_31156600     ASom    G    C        1      2        2 
  12 chr12_31156600     HCab    G    C        0      0        2 
  12 chr12_31156600     HPrz    G    C        0      0        2 
  12 chr12_31156600     ZBoe    G    C        0      0        2 
  12 chr12_31156600     ZGre    G    C        0      0        2 
  12 chr12_31156600     ZHar    G    C        0      0        2 
  12 chr12_31156600   Sample    G    C        0      0        2 
  12 chr12_31166552     AAsi    A    T        0      0        2 
  12 chr12_31166552     AKia    A    T        0      0        2 
  12 chr12_31166552     AOna    A    T        0      0        2 
  12 chr12_31166552     ASom    A    T        0      0        2 
  12 chr12_31166552     HCab    A    T        0      0        2 
  12 chr12_31166552     HPrz    A    T        0      0        2 
  12 chr12_31166552     ZBoe    A    T        1      2        2 
  12 chr12_31166552     ZGre    A    T        0      0        2 
  12 chr12_31166552     ZHar    A    T        0      0        2 
  12 chr12_31166552   Sample    A    T        0      0        2 
  12 chr12_31166754     AAsi    T    C        0      0        2 
  12 chr12_31166754     AKia    T    C        0      0        2 
  12 chr12_31166754     AOna    T    C        0      0        2 
  12 chr12_31166754     ASom    T    C        0      0        2 
  12 chr12_31166754     HCab    T    C        0      0        2 
  12 chr12_31166754     HPrz    T    C        0      0        2 
  12 chr12_31166754     ZBoe    T    C        0      0        2 
  12 chr12_31166754     ZGre    T    C      0.5      1        2 
  12 chr12_31166754     ZHar    T    C        0      0        2 
  12 chr12_31166754   Sample    T    C        0      0        2 
  12 chr12_31169761     AAsi    A    G        0      0        2 
  12 chr12_31169761     AKia    A    G        0      0        2 
  12 chr12_31169761     AOna    A    G        0      0        2 
  12 chr12_31169761     ASom    A    G        0      0        2 
  12 chr12_31169761     HCab    A    G        1      2        2 
  12 chr12_31169761     HPrz    A    G        1      2        2 
  12 chr12_31169761     ZBoe    A    G        0      0        2 
  12 chr12_31169761     ZGre    A    G        0      0        2 
  12 chr12_31169761     ZHar    A    G        0      0        2 
  12 chr12_31169761   Sample    A    G        0      0        2 
  12 chr12_31171175     AAsi    A    G        0      0        2 
  12 chr12_31171175     AKia    A    G        0      0        2 
  12 chr12_31171175     AOna    A    G      0.5      1        2 
  12 chr12_31171175     ASom    A    G        0      0        2 
  12 chr12_31171175     HCab    A    G        0      0        2 
  12 chr12_31171175     HPrz    A    G        0      0        2 
  12 chr12_31171175     ZBoe    A    G        0      0        2 
  12 chr12_31171175     ZGre    A    G        0      0        2 
  12 chr12_31171175     ZHar    A    G        0      0        2 
  12 chr12_31171175   Sample    A    G        0      0        2 
  12 chr12_31176719     AAsi    T    C        0      0        2 
  12 chr12_31176719     AKia    T    C        0      0        2 
  12 chr12_31176719     AOna    T    C        0      0        2 
  12 chr12_31176719     ASom    T    C        0      0        2 
  12 chr12_31176719     HCab    T    C        0      0        2 
  12 chr12_31176719     HPrz    T    C        0      0        2 
  12 chr12_31176719     ZBoe    T    C        1      2        2 
  12 chr12_31176719     ZGre    T    C        0      0        2 
  12 chr12_31176719     ZHar    T    C        0      0        2 
  12 chr12_31176719   Sample    T    C        0      0        2 
  12 chr12_31178346     AAsi    G    A        0      0        2 
  12 chr12_31178346     AKia    G    A        0      0        2 
  12 chr12_31178346     AOna    G    A        0      0        2 
  12 chr12_31178346     ASom    G    A        0      0        2 
  12 chr12_31178346     HCab    G    A        1      2        2 
  12 chr12_31178346     HPrz    G    A        1      2        2 
  12 chr12_31178346     ZBoe    G    A        0      0        2 
  12 chr12_31178346     ZGre    G    A        0      0        2 
  12 chr12_31178346     ZHar    G    A        0      0        2 
  12 chr12_31178346   Sample    G    A        0      0        2 
  12 chr12_31183896     AAsi    A    G        0      0        2 
  12 chr12_31183896     AKia    A    G        1      2        2 
  12 chr12_31183896     AOna    A    G        1      2        2 
  12 chr12_31183896     ASom    A    G        0      0        2 
  12 chr12_31183896     HCab    A    G        0      0        2 
  12 chr12_31183896     HPrz    A    G        0      0        2 
  12 chr12_31183896     ZBoe    A    G        0      0        2 
  12 chr12_31183896     ZGre    A    G        0      0        2 
  12 chr12_31183896     ZHar    A    G        0      0        2 
  12 chr12_31183896   Sample    A    G        0      0        2 
  12 chr12_31187881     AAsi    A    C        0      0        2 
  12 chr12_31187881     AKia    A    C        0      0        2 
  12 chr12_31187881     AOna    A    C        0      0        2 
  12 chr12_31187881     ASom    A    C        1      2        2 
  12 chr12_31187881     HCab    A    C        0      0        2 
  12 chr12_31187881     HPrz    A    C        0      0        2 
  12 chr12_31187881     ZBoe    A    C        0      0        2 
  12 chr12_31187881     ZGre    A    C        0      0        2 
  12 chr12_31187881     ZHar    A    C        0      0        2 
  12 chr12_31187881   Sample    A    C        0      0        2 
  12 chr12_31190603     AAsi    A    G        0      0        2 
  12 chr12_31190603     AKia    A    G        0      0        2 
  12 chr12_31190603     AOna    A    G        0      0        2 
  12 chr12_31190603     ASom    A    G        0      0        2 
  12 chr12_31190603     HCab    A    G        1      2        2 
  12 chr12_31190603     HPrz    A    G        1      2        2 
  12 chr12_31190603     ZBoe    A    G        0      0        2 
  12 chr12_31190603     ZGre    A    G        0      0        2 
  12 chr12_31190603     ZHar    A    G        0      0        2 
  12 chr12_31190603   Sample    A    G        0      0        2 
  12 chr12_31192875     AAsi    G    C        0      0        2 
  12 chr12_31192875     AKia    G    C        0      0        2 
  12 chr12_31192875     AOna    G    C        0      0        2 
  12 chr12_31192875     ASom    G    C        0      0        2 
  12 chr12_31192875     HCab    G    C        0      0        2 
  12 chr12_31192875     HPrz    G    C        0      0        2 
  12 chr12_31192875     ZBoe    G    C        1      2        2 
  12 chr12_31192875     ZGre    G    C        1      2        2 
  12 chr12_31192875     ZHar    G    C        0      0        2 
  12 chr12_31192875   Sample    G    C        0      0        2 
  12 chr12_31196374     AAsi    C    T        0      0        2 
  12 chr12_31196374     AKia    C    T        0      0        2 
  12 chr12_31196374     AOna    C    T        0      0        2 
  12 chr12_31196374     ASom    C    T        0      0        2 
  12 chr12_31196374     HCab    C    T        1      2        2 
  12 chr12_31196374     HPrz    C    T        1      2        2 
  12 chr12_31196374     ZBoe    C    T        0      0        2 
  12 chr12_31196374     ZGre    C    T        0      0        2 
  12 chr12_31196374     ZHar    C    T        0      0        2 
  12 chr12_31196374   Sample    C    T        0      0        2 
  12 chr12_31206695     AAsi    T    C        0      0        2 
  12 chr12_31206695     AKia    T    C        0      0        2 
  12 chr12_31206695     AOna    T    C        0      0        2 
  12 chr12_31206695     ASom    T    C        0      0        2 
  12 chr12_31206695     HCab    T    C        1      2        2 
  12 chr12_31206695     HPrz    T    C        1      2        2 
  12 chr12_31206695     ZBoe    T    C        0      0        2 
  12 chr12_31206695     ZGre    T    C        0      0        2 
  12 chr12_31206695     ZHar    T    C        0      0        2 
  12 chr12_31206695   Sample    T    C        0      0        2 
  12 chr12_31214860     AAsi    C    T        0      0        2 
  12 chr12_31214860     AKia    C    T        0      0        2 
  12 chr12_31214860     AOna    C    T        0      0        2 
  12 chr12_31214860     ASom    C    T        0      0        2 
  12 chr12_31214860     HCab    C    T        0      0        2 
  12 chr12_31214860     HPrz    C    T        0      0        2 
  12 chr12_31214860     ZBoe    C    T        0      0        2 
  12 chr12_31214860     ZGre    C    T        1      2        2 
  12 chr12_31214860     ZHar    C    T        0      0        2 
  12 chr12_31214860   Sample    C    T        1      2        2 
  12 chr12_31237262     AAsi    C    T        0      0        2 
  12 chr12_31237262     AKia    C    T        0      0        2 
  12 chr12_31237262     AOna    C    T        0      0        2 
  12 chr12_31237262     ASom    C    T        0      0        2 
  12 chr12_31237262     HCab    C    T        1      2        2 
  12 chr12_31237262     HPrz    C    T        1      2        2 
  12 chr12_31237262     ZBoe    C    T        0      0        2 
  12 chr12_31237262     ZGre    C    T        0      0        2 
  12 chr12_31237262     ZHar    C    T        0      0        2 
  12 chr12_31237262   Sample    C    T        0      0        2 
  12 chr12_31241836     AAsi    T    C        0      0        2 
  12 chr12_31241836     AKia    T    C        0      0        2 
  12 chr12_31241836     AOna    T    C        0      0        2 
  12 chr12_31241836     ASom    T    C        0      0        2 
  12 chr12_31241836     HCab    T    C        0      0        2 
  12 chr12_31241836     HPrz    T    C        0      0        2 
  12 chr12_31241836     ZBoe    T    C        1      2        2 
  12 chr12_31241836     ZGre    T    C        0      0        2 
  12 chr12_31241836     ZHar    T    C        0      0        2 
  12 chr12_31241836   Sample    T    C        0      0        2 
  12 chr12_31242404     AAsi    G    C        0      0        2 
  12 chr12_31242404     AKia    G    C        0      0        2 
  12 chr12_31242404     AOna    G    C        0      0        2 
  12 chr12_31242404     ASom    G    C        0      0        2 
  12 chr12_31242404     HCab    G    C        1      2        2 
  12 chr12_31242404     HPrz    G    C        1      2        2 
  12 chr12_31242404     ZBoe    G    C        0      0        2 
  12 chr12_31242404     ZGre    G    C        0      0        2 
  12 chr12_31242404     ZHar    G    C        0      0        2 
  12 chr12_31242404   Sample    G    C        0      0        2 
  12 chr12_31242924     AAsi    C    G        0      0        2 
  12 chr12_31242924     AKia    C    G        1      2        2 
  12 chr12_31242924     AOna    C    G        0      0        2 
  12 chr12_31242924     ASom    C    G        0      0        2 
  12 chr12_31242924     HCab    C    G        0      0        2 
  12 chr12_31242924     HPrz    C    G        0      0        2 
  12 chr12_31242924     ZBoe    C    G        0      0        2 
  12 chr12_31242924     ZGre    C    G        0      0        2 
  12 chr12_31242924     ZHar    C    G        0      0        2 
  12 chr12_31242924   Sample    C    G        0      0        2 
  12 chr12_31249356     AAsi    A    G        0      0        2 
  12 chr12_31249356     AKia    A    G        0      0        2 
  12 chr12_31249356     AOna    A    G        0      0        2 
  12 chr12_31249356     ASom    A    G        0      0        2 
  12 chr12_31249356     HCab    A    G        0      0        2 
  12 chr12_31249356     HPrz    A    G        0      0        2 
  12 chr12_31249356     ZBoe    A    G        0      0        2 
  12 chr12_31249356     ZGre    A    G        1      2        2 
  12 chr12_31249356     ZHar    A    G        0      0        2 
  12 chr12_31249356   Sample    A    G        0      0        2 
  12 chr12_31249437     AAsi    T    G        0      0        2 
  12 chr12_31249437     AKia    T    G        0      0        2 
  12 chr12_31249437     AOna    T    G        0      0        2 
  12 chr12_31249437     ASom    T    G      0.5      1        2 
  12 chr12_31249437     HCab    T    G        0      0        2 
  12 chr12_31249437     HPrz    T    G        0      0        2 
  12 chr12_31249437     ZBoe    T    G        0      0        2 
  12 chr12_31249437     ZGre    T    G        0      0        2 
  12 chr12_31249437     ZHar    T    G        0      0        2 
  12 chr12_31249437   Sample    T    G        0      0        2 
  12 chr12_31252287     AAsi    T    C        0      0        2 
  12 chr12_31252287     AKia    T    C        0      0        2 
  12 chr12_31252287     AOna    T    C        0      0        2 
  12 chr12_31252287     ASom    T    C        0      0        2 
  12 chr12_31252287     HCab    T    C        1      2        2 
  12 chr12_31252287     HPrz    T    C        1      2        2 
  12 chr12_31252287     ZBoe    T    C        0      0        2 
  12 chr12_31252287     ZGre    T    C        0      0        2 
  12 chr12_31252287     ZHar    T    C        0      0        2 
  12 chr12_31252287   Sample    T    C        0      0        2 
  12 chr12_31264532     AAsi    A    G        0      0        2 
  12 chr12_31264532     AKia    A    G        0      0        2 
  12 chr12_31264532     AOna    A    G        0      0        2 
  12 chr12_31264532     ASom    A    G        0      0        2 
  12 chr12_31264532     HCab    A    G        1      2        2 
  12 chr12_31264532     HPrz    A    G        1      2        2 
  12 chr12_31264532     ZBoe    A    G        0      0        2 
  12 chr12_31264532     ZGre    A    G        0      0        2 
  12 chr12_31264532     ZHar    A    G        0      0        2 
  12 chr12_31264532   Sample    A    G        0      0        2 
  12 chr12_31273224     AAsi    T    C        0      0        2 
  12 chr12_31273224     AKia    T    C        0      0        2 
  12 chr12_31273224     AOna    T    C        0      0        2 
  12 chr12_31273224     ASom    T    C        0      0        2 
  12 chr12_31273224     HCab    T    C        0      0        2 
  12 chr12_31273224     HPrz    T    C        1      2        2 
  12 chr12_31273224     ZBoe    T    C        0      0        2 
  12 chr12_31273224     ZGre    T    C        0      0        2 
  12 chr12_31273224     ZHar    T    C        0      0        2 
  12 chr12_31273224   Sample    T    C        0      0        2 
  12 chr12_31282514     AAsi    G    C        0      0        2 
  12 chr12_31282514     AKia    G    C        0      0        2 
  12 chr12_31282514     AOna    G    C        0      0        2 
  12 chr12_31282514     ASom    G    C        0      0        2 
  12 chr12_31282514     HCab    G    C        1      2        2 
  12 chr12_31282514     HPrz    G    C        1      2        2 
  12 chr12_31282514     ZBoe    G    C        0      0        2 
  12 chr12_31282514     ZGre    G    C        0      0        2 
  12 chr12_31282514     ZHar    G    C        0      0        2 
  12 chr12_31282514   Sample    G    C        0      0        2 
  12 chr12_31283333     AAsi    A    G        0      0        2 
  12 chr12_31283333     AKia    A    G        1      2        2 
  12 chr12_31283333     AOna    A    G        0      0        2 
  12 chr12_31283333     ASom    A    G        0      0        2 
  12 chr12_31283333     HCab    A    G        0      0        2 
  12 chr12_31283333     HPrz    A    G        0      0        2 
  12 chr12_31283333     ZBoe    A    G        0      0        2 
  12 chr12_31283333     ZGre    A    G        0      0        2 
  12 chr12_31283333     ZHar    A    G        0      0        2 
  12 chr12_31283333   Sample    A    G        0      0        2 
  12 chr12_31285229     AAsi    A    C        0      0        2 
  12 chr12_31285229     AKia    A    C        1      2        2 
  12 chr12_31285229     AOna    A    C        0      0        2 
  12 chr12_31285229     ASom    A    C        0      0        2 
  12 chr12_31285229     HCab    A    C        0      0        2 
  12 chr12_31285229     HPrz    A    C        0      0        2 
  12 chr12_31285229     ZBoe    A    C        0      0        2 
  12 chr12_31285229     ZGre    A    C        0      0        2 
  12 chr12_31285229     ZHar    A    C        0      0        2 
  12 chr12_31285229   Sample    A    C        0      0        2 
  12 chr12_31287877     AAsi    C    A        0      0        2 
  12 chr12_31287877     AKia    C    A        1      2        2 
  12 chr12_31287877     AOna    C    A        0      0        2 
  12 chr12_31287877     ASom    C    A        0      0        2 
  12 chr12_31287877     HCab    C    A        0      0        2 
  12 chr12_31287877     HPrz    C    A        0      0        2 
  12 chr12_31287877     ZBoe    C    A        0      0        2 
  12 chr12_31287877     ZGre    C    A        0      0        2 
  12 chr12_31287877     ZHar    C    A        0      0        2 
  12 chr12_31287877   Sample    C    A        0      0        2 
  12 chr12_31291250     AAsi    A    T        0      0        2 
  12 chr12_31291250     AKia    A    T        0      0        2 
  12 chr12_31291250     AOna    A    T        0      0        2 
  12 chr12_31291250     ASom    A    T      0.5      1        2 
  12 chr12_31291250     HCab    A    T        0      0        2 
  12 chr12_31291250     HPrz    A    T        0      0        2 
  12 chr12_31291250     ZBoe    A    T        0      0        2 
  12 chr12_31291250     ZGre    A    T        0      0        2 
  12 chr12_31291250     ZHar    A    T        0      0        2 
  12 chr12_31291250   Sample    A    T        0      0        2 
  12 chr12_31292272     AAsi    G    C        0      0        2 
  12 chr12_31292272     AKia    G    C        0      0        2 
  12 chr12_31292272     AOna    G    C        0      0        2 
  12 chr12_31292272     ASom    G    C        0      0        2 
  12 chr12_31292272     HCab    G    C        0      0        2 
  12 chr12_31292272     HPrz    G    C        0      0        2 
  12 chr12_31292272     ZBoe    G    C        0      0        2 
  12 chr12_31292272     ZGre    G    C        0      0        2 
  12 chr12_31292272     ZHar    G    C        1      2        2 
  12 chr12_31292272   Sample    G    C        0      0        2 
  12 chr12_31292582     AAsi    T    C        0      0        2 
  12 chr12_31292582     AKia    T    C        0      0        2 
  12 chr12_31292582     AOna    T    C        0      0        2 
  12 chr12_31292582     ASom    T    C        0      0        2 
  12 chr12_31292582     HCab    T    C        1      2        2 
  12 chr12_31292582     HPrz    T    C        1      2        2 
  12 chr12_31292582     ZBoe    T    C        0      0        2 
  12 chr12_31292582     ZGre    T    C        0      0        2 
  12 chr12_31292582     ZHar    T    C        0      0        2 
  12 chr12_31292582   Sample    T    C        0      0        2 
  12 chr12_31294829     AAsi    A    G        0      0        2 
  12 chr12_31294829     AKia    A    G        1      2        2 
  12 chr12_31294829     AOna    A    G        1      2        2 
  12 chr12_31294829     ASom    A    G        0      0        2 
  12 chr12_31294829     HCab    A    G        0      0        2 
  12 chr12_31294829     HPrz    A    G        0      0        2 
  12 chr12_31294829     ZBoe    A    G        0      0        2 
  12 chr12_31294829     ZGre    A    G        0      0        2 
  12 chr12_31294829     ZHar    A    G        0      0        2 
  12 chr12_31294829   Sample    A    G        0      0        2 
  12 chr12_31305037     AAsi    T    G        0      0        2 
  12 chr12_31305037     AKia    T    G        0      0        2 
  12 chr12_31305037     AOna    T    G        0      0        2 
  12 chr12_31305037     ASom    T    G        0      0        2 
  12 chr12_31305037     HCab    T    G        0      0        2 
  12 chr12_31305037     HPrz    T    G        0      0        2 
  12 chr12_31305037     ZBoe    T    G        0      0        2 
  12 chr12_31305037     ZGre    T    G      0.5      1        2 
  12 chr12_31305037     ZHar    T    G        0      0        2 
  12 chr12_31305037   Sample    T    G        0      0        2 
  12 chr12_31306118     AAsi    A    G      0.5      1        2 
  12 chr12_31306118     AKia    A    G        0      0        2 
  12 chr12_31306118     AOna    A    G        0      0        2 
  12 chr12_31306118     ASom    A    G      0.5      1        2 
  12 chr12_31306118     HCab    A    G        0      0        2 
  12 chr12_31306118     HPrz    A    G        0      0        2 
  12 chr12_31306118     ZBoe    A    G        0      0        2 
  12 chr12_31306118     ZGre    A    G        0      0        2 
  12 chr12_31306118     ZHar    A    G        0      0        2 
  12 chr12_31306118   Sample    A    G        0      0        2 
  12 chr12_31309425     AAsi    A    G        0      0        2 
  12 chr12_31309425     AKia    A    G        1      2        2 
  12 chr12_31309425     AOna    A    G        0      0        2 
  12 chr12_31309425     ASom    A    G        0      0        2 
  12 chr12_31309425     HCab    A    G        0      0        2 
  12 chr12_31309425     HPrz    A    G        0      0        2 
  12 chr12_31309425     ZBoe    A    G        0      0        2 
  12 chr12_31309425     ZGre    A    G        0      0        2 
  12 chr12_31309425     ZHar    A    G        0      0        2 
  12 chr12_31309425   Sample    A    G        0      0        2 
  12 chr12_31310584     AAsi    A    G        1      2        2 
  12 chr12_31310584     AKia    A    G        0      0        2 
  12 chr12_31310584     AOna    A    G        0      0        2 
  12 chr12_31310584     ASom    A    G        1      2        2 
  12 chr12_31310584     HCab    A    G        0      0        2 
  12 chr12_31310584     HPrz    A    G        0      0        2 
  12 chr12_31310584     ZBoe    A    G        0      0        2 
  12 chr12_31310584     ZGre    A    G        0      0        2 
  12 chr12_31310584     ZHar    A    G        0      0        2 
  12 chr12_31310584   Sample    A    G        1      2        2 
  12 chr12_31314732     AAsi    T    C        0      0        2 
  12 chr12_31314732     AKia    T    C        0      0        2 
  12 chr12_31314732     AOna    T    C        0      0        2 
  12 chr12_31314732     ASom    T    C        0      0        2 
  12 chr12_31314732     HCab    T    C        0      0        2 
  12 chr12_31314732     HPrz    T    C        0      0        2 
  12 chr12_31314732     ZBoe    T    C        0      0        2 
  12 chr12_31314732     ZGre    T    C        0      0        2 
  12 chr12_31314732     ZHar    T    C      0.5      1        2 
  12 chr12_31314732   Sample    T    C        0      0        2 
  12 chr12_31315279     AAsi    A    C        0      0        2 
  12 chr12_31315279     AKia    A    C        0      0        2 
  12 chr12_31315279     AOna    A    C        0      0        2 
  12 chr12_31315279     ASom    A    C        0      0        2 
  12 chr12_31315279     HCab    A    C        0      0        2 
  12 chr12_31315279     HPrz    A    C        0      0        2 
  12 chr12_31315279     ZBoe    A    C        0      0        2 
  12 chr12_31315279     ZGre    A    C        0      0        2 
  12 chr12_31315279     ZHar    A    C        1      2        2 
  12 chr12_31315279   Sample    A    C        0      0        2 
  12 chr12_31319332     AAsi    C    A        0      0        2 
  12 chr12_31319332     AKia    C    A        0      0        2 
  12 chr12_31319332     AOna    C    A        0      0        2 
  12 chr12_31319332     ASom    C    A        0      0        2 
  12 chr12_31319332     HCab    C    A        0      0        2 
  12 chr12_31319332     HPrz    C    A        0      0        2 
  12 chr12_31319332     ZBoe    C    A        1      2        2 
  12 chr12_31319332     ZGre    C    A        1      2        2 
  12 chr12_31319332     ZHar    C    A        1      2        2 
  12 chr12_31319332   Sample    C    A        0      0        2 
  12 chr12_31323507     AAsi    T    C        0      0        2 
  12 chr12_31323507     AKia    T    C        0      0        2 
  12 chr12_31323507     AOna    T    C        0      0        2 
  12 chr12_31323507     ASom    T    C        0      0        2 
  12 chr12_31323507     HCab    T    C        0      0        2 
  12 chr12_31323507     HPrz    T    C        0      0        2 
  12 chr12_31323507     ZBoe    T    C        1      2        2 
  12 chr12_31323507     ZGre    T    C        1      2        2 
  12 chr12_31323507     ZHar    T    C        1      2        2 
  12 chr12_31323507   Sample    T    C        0      0        2 
  12 chr12_31324165     AAsi    C    T        1      2        2 
  12 chr12_31324165     AKia    C    T        0      0        2 
  12 chr12_31324165     AOna    C    T        0      0        2 
  12 chr12_31324165     ASom    C    T        1      2        2 
  12 chr12_31324165     HCab    C    T        0      0        2 
  12 chr12_31324165     HPrz    C    T        0      0        2 
  12 chr12_31324165     ZBoe    C    T        0      0        2 
  12 chr12_31324165     ZGre    C    T        0      0        2 
  12 chr12_31324165     ZHar    C    T        0      0        2 
  12 chr12_31324165   Sample    C    T        1      2        2 
  12 chr12_31324390     AAsi    C    A        0      0        2 
  12 chr12_31324390     AKia    C    A        0      0        2 
  12 chr12_31324390     AOna    C    A      0.5      1        2 
  12 chr12_31324390     ASom    C    A        0      0        2 
  12 chr12_31324390     HCab    C    A        0      0        2 
  12 chr12_31324390     HPrz    C    A        0      0        2 
  12 chr12_31324390     ZBoe    C    A        0      0        2 
  12 chr12_31324390     ZGre    C    A        0      0        2 
  12 chr12_31324390     ZHar    C    A        0      0        2 
  12 chr12_31324390   Sample    C    A        0      0        2 
  12 chr12_31324463     AAsi    C    T        0      0        2 
  12 chr12_31324463     AKia    C    T        0      0        2 
  12 chr12_31324463     AOna    C    T        0      0        2 
  12 chr12_31324463     ASom    C    T        1      2        2 
  12 chr12_31324463     HCab    C    T        0      0        2 
  12 chr12_31324463     HPrz    C    T        0      0        2 
  12 chr12_31324463     ZBoe    C    T        0      0        2 
  12 chr12_31324463     ZGre    C    T        0      0        2 
  12 chr12_31324463     ZHar    C    T        0      0        2 
  12 chr12_31324463   Sample    C    T        0      0        2 
  12 chr12_31324803     AAsi    G    A        0      0        2 
  12 chr12_31324803     AKia    G    A        0      0        2 
  12 chr12_31324803     AOna    G    A      0.5      1        2 
  12 chr12_31324803     ASom    G    A        0      0        2 
  12 chr12_31324803     HCab    G    A        0      0        2 
  12 chr12_31324803     HPrz    G    A        0      0        2 
  12 chr12_31324803     ZBoe    G    A        0      0        2 
  12 chr12_31324803     ZGre    G    A        0      0        2 
  12 chr12_31324803     ZHar    G    A        0      0        2 
  12 chr12_31324803   Sample    G    A        0      0        2 
  12 chr12_31325035     AAsi    A    G        0      0        2 
  12 chr12_31325035     AKia    A    G        0      0        2 
  12 chr12_31325035     AOna    A    G        1      2        2 
  12 chr12_31325035     ASom    A    G        0      0        2 
  12 chr12_31325035     HCab    A    G        0      0        2 
  12 chr12_31325035     HPrz    A    G        0      0        2 
  12 chr12_31325035     ZBoe    A    G        0      0        2 
  12 chr12_31325035     ZGre    A    G        0      0        2 
  12 chr12_31325035     ZHar    A    G        0      0        2 
  12 chr12_31325035   Sample    A    G        0      0        2 
  12 chr12_31325732     AAsi    G    T      0.5      1        2 
  12 chr12_31325732     AKia    G    T        0      0        2 
  12 chr12_31325732     AOna    G    T        0      0        2 
  12 chr12_31325732     ASom    G    T        0      0        2 
  12 chr12_31325732     HCab    G    T        0      0        2 
  12 chr12_31325732     HPrz    G    T        0      0        2 
  12 chr12_31325732     ZBoe    G    T        0      0        2 
  12 chr12_31325732     ZGre    G    T        0      0        2 
  12 chr12_31325732     ZHar    G    T        0      0        2 
  12 chr12_31325732   Sample    G    T        0      0        2 
  12 chr12_31343341     AAsi    A    G        0      0        2 
  12 chr12_31343341     AKia    A    G        0      0        2 
  12 chr12_31343341     AOna    A    G        0      0        2 
  12 chr12_31343341     ASom    A    G        0      0        2 
  12 chr12_31343341     HCab    A    G        0      0        2 
  12 chr12_31343341     HPrz    A    G        0      0        2 
  12 chr12_31343341     ZBoe    A    G        0      0        2 
  12 chr12_31343341     ZGre    A    G        0      0        2 
  12 chr12_31343341     ZHar    A    G        1      2        2 
  12 chr12_31343341   Sample    A    G        0      0        2 
  12 chr12_31344115     AAsi    T    A        0      0        2 
  12 chr12_31344115     AKia    T    A        0      0        2 
  12 chr12_31344115     AOna    T    A        0      0        2 
  12 chr12_31344115     ASom    T    A        0      0        2 
  12 chr12_31344115     HCab    T    A        0      0        2 
  12 chr12_31344115     HPrz    T    A        0      0        2 
  12 chr12_31344115     ZBoe    T    A        0      0        2 
  12 chr12_31344115     ZGre    T    A        1      2        2 
  12 chr12_31344115     ZHar    T    A        0      0        2 
  12 chr12_31344115   Sample    T    A        0      0        2 
  12 chr12_31350321     AAsi    A    G        0      0        2 
  12 chr12_31350321     AKia    A    G        1      2        2 
  12 chr12_31350321     AOna    A    G        1      2        2 
  12 chr12_31350321     ASom    A    G        0      0        2 
  12 chr12_31350321     HCab    A    G        0      0        2 
  12 chr12_31350321     HPrz    A    G        0      0        2 
  12 chr12_31350321     ZBoe    A    G        0      0        2 
  12 chr12_31350321     ZGre    A    G        0      0        2 
  12 chr12_31350321     ZHar    A    G        0      0        2 
  12 chr12_31350321   Sample    A    G        0      0        2 
  12 chr12_31350792     AAsi    A    C        0      0        2 
  12 chr12_31350792     AKia    A    C        0      0        2 
  12 chr12_31350792     AOna    A    C        0      0        2 
  12 chr12_31350792     ASom    A    C        0      0        2 
  12 chr12_31350792     HCab    A    C        0      0        2 
  12 chr12_31350792     HPrz    A    C        0      0        2 
  12 chr12_31350792     ZBoe    A    C      0.5      1        2 
  12 chr12_31350792     ZGre    A    C        0      0        2 
  12 chr12_31350792     ZHar    A    C        0      0        2 
  12 chr12_31350792   Sample    A    C        0      0        2 
  12 chr12_31354794     AAsi    T    C        0      0        2 
  12 chr12_31354794     AKia    T    C        1      2        2 
  12 chr12_31354794     AOna    T    C        1      2        2 
  12 chr12_31354794     ASom    T    C        0      0        2 
  12 chr12_31354794     HCab    T    C        0      0        2 
  12 chr12_31354794     HPrz    T    C        0      0        2 
  12 chr12_31354794     ZBoe    T    C        0      0        2 
  12 chr12_31354794     ZGre    T    C        0      0        2 
  12 chr12_31354794     ZHar    T    C        0      0        2 
  12 chr12_31354794   Sample    T    C        1      2        2 
  12 chr12_31357282     AAsi    A    G        0      0        2 
  12 chr12_31357282     AKia    A    G        0      0        2 
  12 chr12_31357282     AOna    A    G        0      0        2 
  12 chr12_31357282     ASom    A    G        0      0        2 
  12 chr12_31357282     HCab    A    G        0      0        2 
  12 chr12_31357282     HPrz    A    G        1      2        2 
  12 chr12_31357282     ZBoe    A    G        1      2        2 
  12 chr12_31357282     ZGre    A    G        0      0        2 
  12 chr12_31357282     ZHar    A    G        1      2        2 
  12 chr12_31357282   Sample    A    G        0      0        2 
  12 chr12_31362322     AAsi    A    G      0.5      1        2 
  12 chr12_31362322     AKia    A    G        0      0        2 
  12 chr12_31362322     AOna    A    G        0      0        2 
  12 chr12_31362322     ASom    A    G        0      0        2 
  12 chr12_31362322     HCab    A    G        0      0        2 
  12 chr12_31362322     HPrz    A    G        0      0        2 
  12 chr12_31362322     ZBoe    A    G        0      0        2 
  12 chr12_31362322     ZGre    A    G        0      0        2 
  12 chr12_31362322     ZHar    A    G        0      0        2 
  12 chr12_31362322   Sample    A    G        0      0        2 
  12 chr12_31367254     AAsi    A    G        0      0        2 
  12 chr12_31367254     AKia    A    G        0      0        2 
  12 chr12_31367254     AOna    A    G        1      2        2 
  12 chr12_31367254     ASom    A    G        0      0        2 
  12 chr12_31367254     HCab    A    G        0      0        2 
  12 chr12_31367254     HPrz    A    G        0      0        2 
  12 chr12_31367254     ZBoe    A    G        0      0        2 
  12 chr12_31367254     ZGre    A    G        0      0        2 
  12 chr12_31367254     ZHar    A    G        0      0        2 
  12 chr12_31367254   Sample    A    G        0      0        2 
  12 chr12_31373623     AAsi    A    G        0      0        2 
  12 chr12_31373623     AKia    A    G        0      0        2 
  12 chr12_31373623     AOna    A    G        0      0        2 
  12 chr12_31373623     ASom    A    G      0.5      1        2 
  12 chr12_31373623     HCab    A    G        0      0        2 
  12 chr12_31373623     HPrz    A    G        0      0        2 
  12 chr12_31373623     ZBoe    A    G        0      0        2 
  12 chr12_31373623     ZGre    A    G        0      0        2 
  12 chr12_31373623     ZHar    A    G        0      0        2 
  12 chr12_31373623   Sample    A    G        0      0        2 
  12 chr12_31401486     AAsi    C    A        0      0        2 
  12 chr12_31401486     AKia    C    A        0      0        2 
  12 chr12_31401486     AOna    C    A        0      0        2 
  12 chr12_31401486     ASom    C    A        0      0        2 
  12 chr12_31401486     HCab    C    A      0.5      1        2 
  12 chr12_31401486     HPrz    C    A      0.5      1        2 
  12 chr12_31401486     ZBoe    C    A        0      0        2 
  12 chr12_31401486     ZGre    C    A        0      0        2 
  12 chr12_31401486     ZHar    C    A        0      0        2 
  12 chr12_31401486   Sample    C    A        0      0        2 
  12 chr12_31410678     AAsi    C    T        0      0        2 
  12 chr12_31410678     AKia    C    T        0      0        2 
  12 chr12_31410678     AOna    C    T        0      0        2 
  12 chr12_31410678     ASom    C    T        0      0        2 
  12 chr12_31410678     HCab    C    T        0      0        2 
  12 chr12_31410678     HPrz    C    T        0      0        2 
  12 chr12_31410678     ZBoe    C    T        0      0        2 
  12 chr12_31410678     ZGre    C    T      0.5      1        2 
  12 chr12_31410678     ZHar    C    T        0      0        2 
  12 chr12_31410678   Sample    C    T        0      0        2 
  12 chr12_31507296     AAsi    T    C        0      0        2 
  12 chr12_31507296     AKia    T    C        1      2        2 
  12 chr12_31507296     AOna    T    C        0      0        2 
  12 chr12_31507296     ASom    T    C        0      0        2 
  12 chr12_31507296     HCab    T    C        0      0        2 
  12 chr12_31507296     HPrz    T    C        0      0        2 
  12 chr12_31507296     ZBoe    T    C        0      0        2 
  12 chr12_31507296     ZGre    T    C        0      0        2 
  12 chr12_31507296     ZHar    T    C        0      0        2 
  12 chr12_31507296   Sample    T    C        0      0        2 
  12 chr12_31517507     AAsi    G    A        0      0        2 
  12 chr12_31517507     AKia    G    A        1      2        2 
  12 chr12_31517507     AOna    G    A        0      0        2 
  12 chr12_31517507     ASom    G    A        0      0        2 
  12 chr12_31517507     HCab    G    A        0      0        2 
  12 chr12_31517507     HPrz    G    A        0      0        2 
  12 chr12_31517507     ZBoe    G    A        0      0        2 
  12 chr12_31517507     ZGre    G    A        0      0        2 
  12 chr12_31517507     ZHar    G    A        0      0        2 
  12 chr12_31517507   Sample    G    A        0      0        2 
  12 chr12_31519753     AAsi    C    G        0      0        2 
  12 chr12_31519753     AKia    C    G        0      0        2 
  12 chr12_31519753     AOna    C    G      0.5      1        2 
  12 chr12_31519753     ASom    C    G        0      0        2 
  12 chr12_31519753     HCab    C    G        0      0        2 
  12 chr12_31519753     HPrz    C    G        0      0        2 
  12 chr12_31519753     ZBoe    C    G        0      0        2 
  12 chr12_31519753     ZGre    C    G        0      0        2 
  12 chr12_31519753     ZHar    C    G        0      0        2 
  12 chr12_31519753   Sample    C    G        0      0        2 
  12 chr12_31524042     AAsi    C    T        0      0        2 
  12 chr12_31524042     AKia    C    T        0      0        2 
  12 chr12_31524042     AOna    C    T      0.5      1        2 
  12 chr12_31524042     ASom    C    T        0      0        2 
  12 chr12_31524042     HCab    C    T        0      0        2 
  12 chr12_31524042     HPrz    C    T        0      0        2 
  12 chr12_31524042     ZBoe    C    T        0      0        2 
  12 chr12_31524042     ZGre    C    T        0      0        2 
  12 chr12_31524042     ZHar    C    T        0      0        2 
  12 chr12_31524042   Sample    C    T        0      0        2 
  12 chr12_31525924     AAsi    T    C        0      0        2 
  12 chr12_31525924     AKia    T    C        0      0        2 
  12 chr12_31525924     AOna    T    C        0      0        2 
  12 chr12_31525924     ASom    T    C        0      0        2 
  12 chr12_31525924     HCab    T    C        0      0        2 
  12 chr12_31525924     HPrz    T    C        0      0        2 
  12 chr12_31525924     ZBoe    T    C      0.5      1        2 
  12 chr12_31525924     ZGre    T    C        0      0        2 
  12 chr12_31525924     ZHar    T    C        0      0        2 
  12 chr12_31525924   Sample    T    C        0      0        2 
  12 chr12_31528096     AAsi    T    A        0      0        2 
  12 chr12_31528096     AKia    T    A        0      0        2 
  12 chr12_31528096     AOna    T    A        0      0        2 
  12 chr12_31528096     ASom    T    A        0      0        2 
  12 chr12_31528096     HCab    T    A        0      0        2 
  12 chr12_31528096     HPrz    T    A        0      0        2 
  12 chr12_31528096     ZBoe    T    A        1      2        2 
  12 chr12_31528096     ZGre    T    A        0      0        2 
  12 chr12_31528096     ZHar    T    A        0      0        2 
  12 chr12_31528096   Sample    T    A        0      0        2 
  12 chr12_31532418     AAsi    T    C        0      0        2 
  12 chr12_31532418     AKia    T    C        1      2        2 
  12 chr12_31532418     AOna    T    C        0      0        2 
  12 chr12_31532418     ASom    T    C        0      0        2 
  12 chr12_31532418     HCab    T    C        0      0        2 
  12 chr12_31532418     HPrz    T    C        0      0        2 
  12 chr12_31532418     ZBoe    T    C        0      0        2 
  12 chr12_31532418     ZGre    T    C        0      0        2 
  12 chr12_31532418     ZHar    T    C        0      0        2 
  12 chr12_31532418   Sample    T    C        0      0        2 
  12 chr12_31533237     AAsi    A    G        0      0        2 
  12 chr12_31533237     AKia    A    G        0      0        2 
  12 chr12_31533237     AOna    A    G        0      0        2 
  12 chr12_31533237     ASom    A    G        0      0        2 
  12 chr12_31533237     HCab    A    G        0      0        2 
  12 chr12_31533237     HPrz    A    G        0      0        2 
  12 chr12_31533237     ZBoe    A    G        0      0        2 
  12 chr12_31533237     ZGre    A    G      0.5      1        2 
  12 chr12_31533237     ZHar    A    G        0      0        2 
  12 chr12_31533237   Sample    A    G        0      0        2 
  12 chr12_31533812     AAsi    T    C        0      0        2 
  12 chr12_31533812     AKia    T    C        0      0        2 
  12 chr12_31533812     AOna    T    C        0      0        2 
  12 chr12_31533812     ASom    T    C        0      0        2 
  12 chr12_31533812     HCab    T    C        0      0        2 
  12 chr12_31533812     HPrz    T    C        0      0        2 
  12 chr12_31533812     ZBoe    T    C        0      0        2 
  12 chr12_31533812     ZGre    T    C        0      0        2 
  12 chr12_31533812     ZHar    T    C        1      2        2 
  12 chr12_31533812   Sample    T    C        0      0        2 
  12 chr12_31543547     AAsi    T    C        0      0        2 
  12 chr12_31543547     AKia    T    C        0      0        2 
  12 chr12_31543547     AOna    T    C        0      0        2 
  12 chr12_31543547     ASom    T    C        0      0        2 
  12 chr12_31543547     HCab    T    C        1      2        2 
  12 chr12_31543547     HPrz    T    C        1      2        2 
  12 chr12_31543547     ZBoe    T    C        0      0        2 
  12 chr12_31543547     ZGre    T    C        0      0        2 
  12 chr12_31543547     ZHar    T    C        0      0        2 
  12 chr12_31543547   Sample    T    C        0      0        2 
  12 chr12_31549454     AAsi    T    C        0      0        2 
  12 chr12_31549454     AKia    T    C        0      0        2 
  12 chr12_31549454     AOna    T    C      0.5      1        2 
  12 chr12_31549454     ASom    T    C        0      0        2 
  12 chr12_31549454     HCab    T    C        0      0        2 
  12 chr12_31549454     HPrz    T    C        0      0        2 
  12 chr12_31549454     ZBoe    T    C        0      0        2 
  12 chr12_31549454     ZGre    T    C        0      0        2 
  12 chr12_31549454     ZHar    T    C        0      0        2 
  12 chr12_31549454   Sample    T    C        0      0        2 
  12 chr12_31552539     AAsi    C    A        0      0        2 
  12 chr12_31552539     AKia    C    A        0      0        2 
  12 chr12_31552539     AOna    C    A        0      0        2 
  12 chr12_31552539     ASom    C    A        0      0        2 
  12 chr12_31552539     HCab    C    A        0      0        2 
  12 chr12_31552539     HPrz    C    A        0      0        2 
  12 chr12_31552539     ZBoe    C    A      0.5      1        2 
  12 chr12_31552539     ZGre    C    A        0      0        2 
  12 chr12_31552539     ZHar    C    A        0      0        2 
  12 chr12_31552539   Sample    C    A        0      0        2 
  12 chr12_31562122     AAsi    A    G        1      2        2 
  12 chr12_31562122     AKia    A    G        0      0        2 
  12 chr12_31562122     AOna    A    G        0      0        2 
  12 chr12_31562122     ASom    A    G      0.5      1        2 
  12 chr12_31562122     HCab    A    G        0      0        2 
  12 chr12_31562122     HPrz    A    G        0      0        2 
  12 chr12_31562122     ZBoe    A    G        0      0        2 
  12 chr12_31562122     ZGre    A    G        0      0        2 
  12 chr12_31562122     ZHar    A    G        0      0        2 
  12 chr12_31562122   Sample    A    G        1      2        2 
  12 chr12_31565621     AAsi    T    C        0      0        2 
  12 chr12_31565621     AKia    T    C        0      0        2 
  12 chr12_31565621     AOna    T    C        0      0        2 
  12 chr12_31565621     ASom    T    C        0      0        2 
  12 chr12_31565621     HCab    T    C        1      2        2 
  12 chr12_31565621     HPrz    T    C        1      2        2 
  12 chr12_31565621     ZBoe    T    C        0      0        2 
  12 chr12_31565621     ZGre    T    C        0      0        2 
  12 chr12_31565621     ZHar    T    C        0      0        2 
  12 chr12_31565621   Sample    T    C        0      0        2 
  12 chr12_31565755     AAsi    T    G        0      0        2 
  12 chr12_31565755     AKia    T    G        0      0        2 
  12 chr12_31565755     AOna    T    G        0      0        2 
  12 chr12_31565755     ASom    T    G        0      0        2 
  12 chr12_31565755     HCab    T    G        1      2        2 
  12 chr12_31565755     HPrz    T    G        1      2        2 
  12 chr12_31565755     ZBoe    T    G        0      0        2 
  12 chr12_31565755     ZGre    T    G        0      0        2 
  12 chr12_31565755     ZHar    T    G        0      0        2 
  12 chr12_31565755   Sample    T    G        0      0        2 
  12 chr12_31565989     AAsi    C    A        0      0        2 
  12 chr12_31565989     AKia    C    A        0      0        2 
  12 chr12_31565989     AOna    C    A        0      0        2 
  12 chr12_31565989     ASom    C    A        0      0        2 
  12 chr12_31565989     HCab    C    A        1      2        2 
  12 chr12_31565989     HPrz    C    A        1      2        2 
  12 chr12_31565989     ZBoe    C    A        0      0        2 
  12 chr12_31565989     ZGre    C    A        0      0        2 
  12 chr12_31565989     ZHar    C    A        0      0        2 
  12 chr12_31565989   Sample    C    A        0      0        2 
  12 chr12_31566146     AAsi    G    A        0      0        2 
  12 chr12_31566146     AKia    G    A        0      0        2 
  12 chr12_31566146     AOna    G    A        0      0        2 
  12 chr12_31566146     ASom    G    A        0      0        2 
  12 chr12_31566146     HCab    G    A        0      0        2 
  12 chr12_31566146     HPrz    G    A      0.5      1        2 
  12 chr12_31566146     ZBoe    G    A        0      0        2 
  12 chr12_31566146     ZGre    G    A        0      0        2 
  12 chr12_31566146     ZHar    G    A        0      0        2 
  12 chr12_31566146   Sample    G    A        0      0        2 
  12 chr12_31571932     AAsi    A    G        0      0        2 
  12 chr12_31571932     AKia    A    G        0      0        2 
  12 chr12_31571932     AOna    A    G        0      0        2 
  12 chr12_31571932     ASom    A    G        0      0        2 
  12 chr12_31571932     HCab    A    G        0      0        2 
  12 chr12_31571932     HPrz    A    G        0      0        2 
  12 chr12_31571932     ZBoe    A    G        0      0        2 
  12 chr12_31571932     ZGre    A    G        0      0        2 
  12 chr12_31571932     ZHar    A    G        1      2        2 
  12 chr12_31571932   Sample    A    G        0      0        2 
  12 chr12_31573531     AAsi    A    G        0      0        2 
  12 chr12_31573531     AKia    A    G        0      0        2 
  12 chr12_31573531     AOna    A    G        0      0        2 
  12 chr12_31573531     ASom    A    G        0      0        2 
  12 chr12_31573531     HCab    A    G        0      0        2 
  12 chr12_31573531     HPrz    A    G        0      0        2 
  12 chr12_31573531     ZBoe    A    G      0.5      1        2 
  12 chr12_31573531     ZGre    A    G        0      0        2 
  12 chr12_31573531     ZHar    A    G        0      0        2 
  12 chr12_31573531   Sample    A    G        0      0        2 
  12 chr12_31574192     AAsi    T    C        0      0        2 
  12 chr12_31574192     AKia    T    C        0      0        2 
  12 chr12_31574192     AOna    T    C      0.5      1        2 
  12 chr12_31574192     ASom    T    C        0      0        2 
  12 chr12_31574192     HCab    T    C        1      2        2 
  12 chr12_31574192     HPrz    T    C        1      2        2 
  12 chr12_31574192     ZBoe    T    C        0      0        2 
  12 chr12_31574192     ZGre    T    C        0      0        2 
  12 chr12_31574192     ZHar    T    C        0      0        2 
  12 chr12_31574192   Sample    T    C        0      0        2 
  12 chr12_31574323     AAsi    G    A        0      0        2 
  12 chr12_31574323     AKia    G    A        0      0        2 
  12 chr12_31574323     AOna    G    A        0      0        2 
  12 chr12_31574323     ASom    G    A        0      0        2 
  12 chr12_31574323     HCab    G    A        1      2        2 
  12 chr12_31574323     HPrz    G    A        1      2        2 
  12 chr12_31574323     ZBoe    G    A        0      0        2 
  12 chr12_31574323     ZGre    G    A        0      0        2 
  12 chr12_31574323     ZHar    G    A        0      0        2 
  12 chr12_31574323   Sample    G    A        0      0        2 
  12 chr12_31577152     AAsi    T    C        1      2        2 
  12 chr12_31577152     AKia    T    C        0      0        2 
  12 chr12_31577152     AOna    T    C        0      0        2 
  12 chr12_31577152     ASom    T    C        1      2        2 
  12 chr12_31577152     HCab    T    C        0      0        2 
  12 chr12_31577152     HPrz    T    C        0      0        2 
  12 chr12_31577152     ZBoe    T    C        0      0        2 
  12 chr12_31577152     ZGre    T    C        0      0        2 
  12 chr12_31577152     ZHar    T    C        0      0        2 
  12 chr12_31577152   Sample    T    C        1      2        2 
  12 chr12_31577764     AAsi    T    C        0      0        2 
  12 chr12_31577764     AKia    T    C        0      0        2 
  12 chr12_31577764     AOna    T    C      0.5      1        2 
  12 chr12_31577764     ASom    T    C        0      0        2 
  12 chr12_31577764     HCab    T    C        0      0        2 
  12 chr12_31577764     HPrz    T    C        0      0        2 
  12 chr12_31577764     ZBoe    T    C        0      0        2 
  12 chr12_31577764     ZGre    T    C        0      0        2 
  12 chr12_31577764     ZHar    T    C        0      0        2 
  12 chr12_31577764   Sample    T    C        0      0        2 
  12 chr12_31578349     AAsi    G    C        0      0        2 
  12 chr12_31578349     AKia    G    C        0      0        2 
  12 chr12_31578349     AOna    G    C        0      0        2 
  12 chr12_31578349     ASom    G    C        0      0        2 
  12 chr12_31578349     HCab    G    C        0      0        2 
  12 chr12_31578349     HPrz    G    C        0      0        2 
  12 chr12_31578349     ZBoe    G    C        0      0        2 
  12 chr12_31578349     ZGre    G    C      0.5      1        2 
  12 chr12_31578349     ZHar    G    C        0      0        2 
  12 chr12_31578349   Sample    G    C        0      0        2 
  12 chr12_31586063     AAsi    T    C        0      0        2 
  12 chr12_31586063     AKia    T    C        1      2        2 
  12 chr12_31586063     AOna    T    C      0.5      1        2 
  12 chr12_31586063     ASom    T    C        0      0        2 
  12 chr12_31586063     HCab    T    C        0      0        2 
  12 chr12_31586063     HPrz    T    C        0      0        2 
  12 chr12_31586063     ZBoe    T    C        0      0        2 
  12 chr12_31586063     ZGre    T    C        0      0        2 
  12 chr12_31586063     ZHar    T    C        1      2        2 
  12 chr12_31586063   Sample    T    C        0      0        2 
  12 chr12_31586152     AAsi    C    A        0      0        2 
  12 chr12_31586152     AKia    C    A        0      0        2 
  12 chr12_31586152     AOna    C    A        0      0        2 
  12 chr12_31586152     ASom    C    A        0      0        2 
  12 chr12_31586152     HCab    C    A        1      2        2 
  12 chr12_31586152     HPrz    C    A        1      2        2 
  12 chr12_31586152     ZBoe    C    A        0      0        2 
  12 chr12_31586152     ZGre    C    A        0      0        2 
  12 chr12_31586152     ZHar    C    A        0      0        2 
  12 chr12_31586152   Sample    C    A        0      0        2 
  12 chr12_31588367     AAsi    A    G        0      0        2 
  12 chr12_31588367     AKia    A    G        1      2        2 
  12 chr12_31588367     AOna    A    G        1      2        2 
  12 chr12_31588367     ASom    A    G        0      0        2 
  12 chr12_31588367     HCab    A    G        0      0        2 
  12 chr12_31588367     HPrz    A    G        0      0        2 
  12 chr12_31588367     ZBoe    A    G        0      0        2 
  12 chr12_31588367     ZGre    A    G        0      0        2 
  12 chr12_31588367     ZHar    A    G        0      0        2 
  12 chr12_31588367   Sample    A    G        0      0        2 
  12 chr12_31590998     AAsi    T    C        0      0        2 
  12 chr12_31590998     AKia    T    C        0      0        2 
  12 chr12_31590998     AOna    T    C        0      0        2 
  12 chr12_31590998     ASom    T    C        0      0        2 
  12 chr12_31590998     HCab    T    C        0      0        2 
  12 chr12_31590998     HPrz    T    C        0      0        2 
  12 chr12_31590998     ZBoe    T    C        0      0        2 
  12 chr12_31590998     ZGre    T    C        1      2        2 
  12 chr12_31590998     ZHar    T    C        0      0        2 
  12 chr12_31590998   Sample    T    C        0      0        2 
  12 chr12_31595290     AAsi    A    C        0      0        2 
  12 chr12_31595290     AKia    A    C        0      0        2 
  12 chr12_31595290     AOna    A    C        0      0        2 
  12 chr12_31595290     ASom    A    C        0      0        2 
  12 chr12_31595290     HCab    A    C        0      0        2 
  12 chr12_31595290     HPrz    A    C        0      0        2 
  12 chr12_31595290     ZBoe    A    C      0.5      1        2 
  12 chr12_31595290     ZGre    A    C        0      0        2 
  12 chr12_31595290     ZHar    A    C        0      0        2 
  12 chr12_31595290   Sample    A    C        0      0        2 
  12 chr12_31596458     AAsi    A    G        0      0        2 
  12 chr12_31596458     AKia    A    G        0      0        2 
  12 chr12_31596458     AOna    A    G        0      0        2 
  12 chr12_31596458     ASom    A    G        0      0        2 
  12 chr12_31596458     HCab    A    G        0      0        2 
  12 chr12_31596458     HPrz    A    G        0      0        2 
  12 chr12_31596458     ZBoe    A    G      0.5      1        2 
  12 chr12_31596458     ZGre    A    G        0      0        2 
  12 chr12_31596458     ZHar    A    G        0      0        2 
  12 chr12_31596458   Sample    A    G        0      0        2 
  12 chr12_31596507     AAsi    C    T        0      0        2 
  12 chr12_31596507     AKia    C    T        0      0        2 
  12 chr12_31596507     AOna    C    T        0      0        2 
  12 chr12_31596507     ASom    C    T        0      0        2 
  12 chr12_31596507     HCab    C    T        0      0        2 
  12 chr12_31596507     HPrz    C    T        0      0        2 
  12 chr12_31596507     ZBoe    C    T        0      0        2 
  12 chr12_31596507     ZGre    C    T        1      2        2 
  12 chr12_31596507     ZHar    C    T        0      0        2 
  12 chr12_31596507   Sample    C    T        0      0        2 
  12 chr12_31596853     AAsi    G    A        0      0        2 
  12 chr12_31596853     AKia    G    A        0      0        2 
  12 chr12_31596853     AOna    G    A        0      0        2 
  12 chr12_31596853     ASom    G    A        0      0        2 
  12 chr12_31596853     HCab    G    A        1      2        2 
  12 chr12_31596853     HPrz    G    A        1      2        2 
  12 chr12_31596853     ZBoe    G    A        0      0        2 
  12 chr12_31596853     ZGre    G    A        0      0        2 
  12 chr12_31596853     ZHar    G    A        0      0        2 
  12 chr12_31596853   Sample    G    A        0      0        2 
  12 chr12_31603899     AAsi    T    C        0      0        2 
  12 chr12_31603899     AKia    T    C        0      0        2 
  12 chr12_31603899     AOna    T    C        0      0        2 
  12 chr12_31603899     ASom    T    C        0      0        2 
  12 chr12_31603899     HCab    T    C        0      0        2 
  12 chr12_31603899     HPrz    T    C        0      0        2 
  12 chr12_31603899     ZBoe    T    C        0      0        2 
  12 chr12_31603899     ZGre    T    C      0.5      1        2 
  12 chr12_31603899     ZHar    T    C        0      0        2 
  12 chr12_31603899   Sample    T    C        0      0        2 
  12 chr12_31610316     AAsi    A    T        1      2        2 
  12 chr12_31610316     AKia    A    T        0      0        2 
  12 chr12_31610316     AOna    A    T        0      0        2 
  12 chr12_31610316     ASom    A    T        0      0        2 
  12 chr12_31610316     HCab    A    T        0      0        2 
  12 chr12_31610316     HPrz    A    T        0      0        2 
  12 chr12_31610316     ZBoe    A    T        0      0        2 
  12 chr12_31610316     ZGre    A    T        0      0        2 
  12 chr12_31610316     ZHar    A    T        0      0        2 
  12 chr12_31610316   Sample    A    T        0      0        2 
  12 chr12_31612983     AAsi    A    G        0      0        2 
  12 chr12_31612983     AKia    A    G        0      0        2 
  12 chr12_31612983     AOna    A    G        0      0        2 
  12 chr12_31612983     ASom    A    G        0      0        2 
  12 chr12_31612983     HCab    A    G        0      0        2 
  12 chr12_31612983     HPrz    A    G        0      0        2 
  12 chr12_31612983     ZBoe    A    G      0.5      1        2 
  12 chr12_31612983     ZGre    A    G        0      0        2 
  12 chr12_31612983     ZHar    A    G        0      0        2 
  12 chr12_31612983   Sample    A    G        0      0        2 
  12 chr12_31625805     AAsi    G    C        0      0        2 
  12 chr12_31625805     AKia    G    C        0      0        2 
  12 chr12_31625805     AOna    G    C        0      0        2 
  12 chr12_31625805     ASom    G    C        0      0        2 
  12 chr12_31625805     HCab    G    C        0      0        2 
  12 chr12_31625805     HPrz    G    C        0      0        2 
  12 chr12_31625805     ZBoe    G    C      0.5      1        2 
  12 chr12_31625805     ZGre    G    C        0      0        2 
  12 chr12_31625805     ZHar    G    C        0      0        2 
  12 chr12_31625805   Sample    G    C        0      0        2 
  12 chr12_31659354     AAsi    C    T        0      0        2 
  12 chr12_31659354     AKia    C    T      0.5      1        2 
  12 chr12_31659354     AOna    C    T        0      0        2 
  12 chr12_31659354     ASom    C    T        0      0        2 
  12 chr12_31659354     HCab    C    T        0      0        2 
  12 chr12_31659354     HPrz    C    T        0      0        2 
  12 chr12_31659354     ZBoe    C    T        0      0        2 
  12 chr12_31659354     ZGre    C    T        0      0        2 
  12 chr12_31659354     ZHar    C    T        0      0        2 
  12 chr12_31659354   Sample    C    T        0      0        2 
  12 chr12_31659415     AAsi    A    G        0      0        2 
  12 chr12_31659415     AKia    A    G        0      0        2 
  12 chr12_31659415     AOna    A    G        0      0        2 
  12 chr12_31659415     ASom    A    G        0      0        2 
  12 chr12_31659415     HCab    A    G        1      2        2 
  12 chr12_31659415     HPrz    A    G        1      2        2 
  12 chr12_31659415     ZBoe    A    G        1      2        2 
  12 chr12_31659415     ZGre    A    G        0      0        2 
  12 chr12_31659415     ZHar    A    G        0      0        2 
  12 chr12_31659415   Sample    A    G        0      0        2 
  12 chr12_31674046     AAsi    G    C        0      0        2 
  12 chr12_31674046     AKia    G    C        0      0        2 
  12 chr12_31674046     AOna    G    C        0      0        2 
  12 chr12_31674046     ASom    G    C        0      0        2 
  12 chr12_31674046     HCab    G    C        0      0        2 
  12 chr12_31674046     HPrz    G    C        0      0        2 
  12 chr12_31674046     ZBoe    G    C        0      0        2 
  12 chr12_31674046     ZGre    G    C      0.5      1        2 
  12 chr12_31674046     ZHar    G    C        0      0        2 
  12 chr12_31674046   Sample    G    C        0      0        2 
  12 chr12_31674123     AAsi    A    T        0      0        2 
  12 chr12_31674123     AKia    A    T        0      0        2 
  12 chr12_31674123     AOna    A    T        0      0        2 
  12 chr12_31674123     ASom    A    T        0      0        2 
  12 chr12_31674123     HCab    A    T        0      0        2 
  12 chr12_31674123     HPrz    A    T        0      0        2 
  12 chr12_31674123     ZBoe    A    T        0      0        2 
  12 chr12_31674123     ZGre    A    T      0.5      1        2 
  12 chr12_31674123     ZHar    A    T        0      0        2 
  12 chr12_31674123   Sample    A    T        0      0        2 
  12 chr12_31685354     AAsi    C    A        0      0        2 
  12 chr12_31685354     AKia    C    A        0      0        2 
  12 chr12_31685354     AOna    C    A        0      0        2 
  12 chr12_31685354     ASom    C    A        0      0        2 
  12 chr12_31685354     HCab    C    A      0.5      1        2 
  12 chr12_31685354     HPrz    C    A        0      0        2 
  12 chr12_31685354     ZBoe    C    A        0      0        2 
  12 chr12_31685354     ZGre    C    A        0      0        2 
  12 chr12_31685354     ZHar    C    A        0      0        2 
  12 chr12_31685354   Sample    C    A        0      0        2 
  12 chr12_31693210     AAsi    C    T        0      0        2 
  12 chr12_31693210     AKia    C    T        0      0        2 
  12 chr12_31693210     AOna    C    T        0      0        2 
  12 chr12_31693210     ASom    C    T        0      0        2 
  12 chr12_31693210     HCab    C    T        1      2        2 
  12 chr12_31693210     HPrz    C    T        1      2        2 
  12 chr12_31693210     ZBoe    C    T        0      0        2 
  12 chr12_31693210     ZGre    C    T        0      0        2 
  12 chr12_31693210     ZHar    C    T        0      0        2 
  12 chr12_31693210   Sample    C    T        0      0        2 
  12 chr12_31695869     AAsi    A    C        0      0        2 
  12 chr12_31695869     AKia    A    C        0      0        2 
  12 chr12_31695869     AOna    A    C        0      0        2 
  12 chr12_31695869     ASom    A    C        0      0        2 
  12 chr12_31695869     HCab    A    C        1      2        2 
  12 chr12_31695869     HPrz    A    C        1      2        2 
  12 chr12_31695869     ZBoe    A    C        0      0        2 
  12 chr12_31695869     ZGre    A    C        0      0        2 
  12 chr12_31695869     ZHar    A    C        0      0        2 
  12 chr12_31695869   Sample    A    C        0      0        2 
  12 chr12_31696189     AAsi    G    T        0      0        2 
  12 chr12_31696189     AKia    G    T        0      0        2 
  12 chr12_31696189     AOna    G    T        0      0        2 
  12 chr12_31696189     ASom    G    T        0      0        2 
  12 chr12_31696189     HCab    G    T        0      0        2 
  12 chr12_31696189     HPrz    G    T      0.5      1        2 
  12 chr12_31696189     ZBoe    G    T        0      0        2 
  12 chr12_31696189     ZGre    G    T        0      0        2 
  12 chr12_31696189     ZHar    G    T        0      0        2 
  12 chr12_31696189   Sample    G    T        0      0        2 
  12 chr12_31697381     AAsi    G    A        0      0        2 
  12 chr12_31697381     AKia    G    A        0      0        2 
  12 chr12_31697381     AOna    G    A        0      0        2 
  12 chr12_31697381     ASom    G    A        0      0        2 
  12 chr12_31697381     HCab    G    A        0      0        2 
  12 chr12_31697381     HPrz    G    A        0      0        2 
  12 chr12_31697381     ZBoe    G    A      0.5      1        2 
  12 chr12_31697381     ZGre    G    A        0      0        2 
  12 chr12_31697381     ZHar    G    A        0      0        2 
  12 chr12_31697381   Sample    G    A        0      0        2 
  12 chr12_31699414     AAsi    A    G        0      0        2 
  12 chr12_31699414     AKia    A    G        0      0        2 
  12 chr12_31699414     AOna    A    G        0      0        2 
  12 chr12_31699414     ASom    A    G        0      0        2 
  12 chr12_31699414     HCab    A    G        1      2        2 
  12 chr12_31699414     HPrz    A    G        1      2        2 
  12 chr12_31699414     ZBoe    A    G        0      0        2 
  12 chr12_31699414     ZGre    A    G        0      0        2 
  12 chr12_31699414     ZHar    A    G        0      0        2 
  12 chr12_31699414   Sample    A    G        0      0        2 
  12 chr12_31700678     AAsi    G    A        0      0        2 
  12 chr12_31700678     AKia    G    A        0      0        2 
  12 chr12_31700678     AOna    G    A      0.5      1        2 
  12 chr12_31700678     ASom    G    A        0      0        2 
  12 chr12_31700678     HCab    G    A        0      0        2 
  12 chr12_31700678     HPrz    G    A        0      0        2 
  12 chr12_31700678     ZBoe    G    A        0      0        2 
  12 chr12_31700678     ZGre    G    A        1      2        2 
  12 chr12_31700678     ZHar    G    A        0      0        2 
  12 chr12_31700678   Sample    G    A        0      0        2 
  12 chr12_31704553     AAsi    A    G        0      0        2 
  12 chr12_31704553     AKia    A    G        0      0        2 
  12 chr12_31704553     AOna    A    G        0      0        2 
  12 chr12_31704553     ASom    A    G        0      0        2 
  12 chr12_31704553     HCab    A    G        1      2        2 
  12 chr12_31704553     HPrz    A    G        1      2        2 
  12 chr12_31704553     ZBoe    A    G        0      0        2 
  12 chr12_31704553     ZGre    A    G        0      0        2 
  12 chr12_31704553     ZHar    A    G        0      0        2 
  12 chr12_31704553   Sample    A    G        0      0        2 
  12 chr12_31704608     AAsi    C    T        0      0        2 
  12 chr12_31704608     AKia    C    T        0      0        2 
  12 chr12_31704608     AOna    C    T        0      0        2 
  12 chr12_31704608     ASom    C    T        0      0        2 
  12 chr12_31704608     HCab    C    T        1      2        2 
  12 chr12_31704608     HPrz    C    T        1      2        2 
  12 chr12_31704608     ZBoe    C    T        0      0        2 
  12 chr12_31704608     ZGre    C    T        0      0        2 
  12 chr12_31704608     ZHar    C    T        0      0        2 
  12 chr12_31704608   Sample    C    T        0      0        2 
  12 chr12_31704655     AAsi    G    A        0      0        2 
  12 chr12_31704655     AKia    G    A        0      0        2 
  12 chr12_31704655     AOna    G    A        0      0        2 
  12 chr12_31704655     ASom    G    A        0      0        2 
  12 chr12_31704655     HCab    G    A        1      2        2 
  12 chr12_31704655     HPrz    G    A        1      2        2 
  12 chr12_31704655     ZBoe    G    A        0      0        2 
  12 chr12_31704655     ZGre    G    A        0      0        2 
  12 chr12_31704655     ZHar    G    A        0      0        2 
  12 chr12_31704655   Sample    G    A        0      0        2 
  12 chr12_31705301     AAsi    T    C        0      0        2 
  12 chr12_31705301     AKia    T    C        1      2        2 
  12 chr12_31705301     AOna    T    C        0      0        2 
  12 chr12_31705301     ASom    T    C        1      2        2 
  12 chr12_31705301     HCab    T    C        0      0        2 
  12 chr12_31705301     HPrz    T    C        0      0        2 
  12 chr12_31705301     ZBoe    T    C        0      0        2 
  12 chr12_31705301     ZGre    T    C        0      0        2 
  12 chr12_31705301     ZHar    T    C        0      0        2 
  12 chr12_31705301   Sample    T    C        0      0        2 
  12 chr12_31713197     AAsi    T    C        1      2        2 
  12 chr12_31713197     AKia    T    C        0      0        2 
  12 chr12_31713197     AOna    T    C        0      0        2 
  12 chr12_31713197     ASom    T    C      0.5      1        2 
  12 chr12_31713197     HCab    T    C        0      0        2 
  12 chr12_31713197     HPrz    T    C        0      0        2 
  12 chr12_31713197     ZBoe    T    C        0      0        2 
  12 chr12_31713197     ZGre    T    C        0      0        2 
  12 chr12_31713197     ZHar    T    C        0      0        2 
  12 chr12_31713197   Sample    T    C        0      0        2 
  12 chr12_31721428     AAsi    C    G        0      0        2 
  12 chr12_31721428     AKia    C    G        0      0        2 
  12 chr12_31721428     AOna    C    G        0      0        2 
  12 chr12_31721428     ASom    C    G        0      0        2 
  12 chr12_31721428     HCab    C    G      0.5      1        2 
  12 chr12_31721428     HPrz    C    G      0.5      1        2 
  12 chr12_31721428     ZBoe    C    G        0      0        2 
  12 chr12_31721428     ZGre    C    G        0      0        2 
  12 chr12_31721428     ZHar    C    G        0      0        2 
  12 chr12_31721428   Sample    C    G        0      0        2 
  12 chr12_31721576     AAsi    A    G        0      0        2 
  12 chr12_31721576     AKia    A    G        0      0        2 
  12 chr12_31721576     AOna    A    G      0.5      1        2 
  12 chr12_31721576     ASom    A    G        0      0        2 
  12 chr12_31721576     HCab    A    G        0      0        2 
  12 chr12_31721576     HPrz    A    G        0      0        2 
  12 chr12_31721576     ZBoe    A    G        0      0        2 
  12 chr12_31721576     ZGre    A    G        0      0        2 
  12 chr12_31721576     ZHar    A    G        0      0        2 
  12 chr12_31721576   Sample    A    G        0      0        2 
  12 chr12_31730800     AAsi    G    A        0      0        2 
  12 chr12_31730800     AKia    G    A        0      0        2 
  12 chr12_31730800     AOna    G    A        0      0        2 
  12 chr12_31730800     ASom    G    A        0      0        2 
  12 chr12_31730800     HCab    G    A        0      0        2 
  12 chr12_31730800     HPrz    G    A        0      0        2 
  12 chr12_31730800     ZBoe    G    A        0      0        2 
  12 chr12_31730800     ZGre    G    A        0      0        2 
  12 chr12_31730800     ZHar    G    A        1      2        2 
  12 chr12_31730800   Sample    G    A        0      0        2 
  12 chr12_31735549     AAsi    T    C        0      0        2 
  12 chr12_31735549     AKia    T    C      0.5      1        2 
  12 chr12_31735549     AOna    T    C        0      0        2 
  12 chr12_31735549     ASom    T    C        0      0        2 
  12 chr12_31735549     HCab    T    C        0      0        2 
  12 chr12_31735549     HPrz    T    C        0      0        2 
  12 chr12_31735549     ZBoe    T    C        0      0        2 
  12 chr12_31735549     ZGre    T    C        0      0        2 
  12 chr12_31735549     ZHar    T    C        0      0        2 
  12 chr12_31735549   Sample    T    C        0      0        2 
  12 chr12_31738127     AAsi    C    T        0      0        2 
  12 chr12_31738127     AKia    C    T      0.5      1        2 
  12 chr12_31738127     AOna    C    T        0      0        2 
  12 chr12_31738127     ASom    C    T        0      0        2 
  12 chr12_31738127     HCab    C    T        0      0        2 
  12 chr12_31738127     HPrz    C    T        0      0        2 
  12 chr12_31738127     ZBoe    C    T        0      0        2 
  12 chr12_31738127     ZGre    C    T        0      0        2 
  12 chr12_31738127     ZHar    C    T        0      0        2 
  12 chr12_31738127   Sample    C    T        0      0        2 
  12 chr12_31739318     AAsi    G    A        0      0        2 
  12 chr12_31739318     AKia    G    A        0      0        2 
  12 chr12_31739318     AOna    G    A        0      0        2 
  12 chr12_31739318     ASom    G    A        0      0        2 
  12 chr12_31739318     HCab    G    A        0      0        2 
  12 chr12_31739318     HPrz    G    A        0      0        2 
  12 chr12_31739318     ZBoe    G    A        0      0        2 
  12 chr12_31739318     ZGre    G    A        0      0        2 
  12 chr12_31739318     ZHar    G    A        1      2        2 
  12 chr12_31739318   Sample    G    A        0      0        2 
  12 chr12_31739957     AAsi    A    G        0      0        2 
  12 chr12_31739957     AKia    A    G      0.5      1        2 
  12 chr12_31739957     AOna    A    G        0      0        2 
  12 chr12_31739957     ASom    A    G        0      0        2 
  12 chr12_31739957     HCab    A    G        0      0        2 
  12 chr12_31739957     HPrz    A    G        0      0        2 
  12 chr12_31739957     ZBoe    A    G        0      0        2 
  12 chr12_31739957     ZGre    A    G        0      0        2 
  12 chr12_31739957     ZHar    A    G        0      0        2 
  12 chr12_31739957   Sample    A    G        0      0        2 
  12 chr12_31740516     AAsi    C    T        0      0        2 
  12 chr12_31740516     AKia    C    T        0      0        2 
  12 chr12_31740516     AOna    C    T        0      0        2 
  12 chr12_31740516     ASom    C    T        0      0        2 
  12 chr12_31740516     HCab    C    T        0      0        2 
  12 chr12_31740516     HPrz    C    T      0.5      1        2 
  12 chr12_31740516     ZBoe    C    T        0      0        2 
  12 chr12_31740516     ZGre    C    T        0      0        2 
  12 chr12_31740516     ZHar    C    T        0      0        2 
  12 chr12_31740516   Sample    C    T        0      0        2 
  12 chr12_31744691     AAsi    A    G        0      0        2 
  12 chr12_31744691     AKia    A    G        0      0        2 
  12 chr12_31744691     AOna    A    G        0      0        2 
  12 chr12_31744691     ASom    A    G        0      0        2 
  12 chr12_31744691     HCab    A    G        1      2        2 
  12 chr12_31744691     HPrz    A    G        1      2        2 
  12 chr12_31744691     ZBoe    A    G        0      0        2 
  12 chr12_31744691     ZGre    A    G        0      0        2 
  12 chr12_31744691     ZHar    A    G        1      2        2 
  12 chr12_31744691   Sample    A    G        0      0        2 
  12 chr12_31745215     AAsi    T    C        0      0        2 
  12 chr12_31745215     AKia    T    C        0      0        2 
  12 chr12_31745215     AOna    T    C        0      0        2 
  12 chr12_31745215     ASom    T    C        0      0        2 
  12 chr12_31745215     HCab    T    C      0.5      1        2 
  12 chr12_31745215     HPrz    T    C        0      0        2 
  12 chr12_31745215     ZBoe    T    C        0      0        2 
  12 chr12_31745215     ZGre    T    C        0      0        2 
  12 chr12_31745215     ZHar    T    C        0      0        2 
  12 chr12_31745215   Sample    T    C        0      0        2 
  12 chr12_31745425     AAsi    T    A        0      0        2 
  12 chr12_31745425     AKia    T    A        0      0        2 
  12 chr12_31745425     AOna    T    A        0      0        2 
  12 chr12_31745425     ASom    T    A        0      0        2 
  12 chr12_31745425     HCab    T    A        0      0        2 
  12 chr12_31745425     HPrz    T    A        0      0        2 
  12 chr12_31745425     ZBoe    T    A        0      0        2 
  12 chr12_31745425     ZGre    T    A        0      0        2 
  12 chr12_31745425     ZHar    T    A        1      2        2 
  12 chr12_31745425   Sample    T    A        0      0        2 
  12 chr12_31745545     AAsi    A    T        0      0        2 
  12 chr12_31745545     AKia    A    T        0      0        2 
  12 chr12_31745545     AOna    A    T        0      0        2 
  12 chr12_31745545     ASom    A    T        0      0        2 
  12 chr12_31745545     HCab    A    T        0      0        2 
  12 chr12_31745545     HPrz    A    T        0      0        2 
  12 chr12_31745545     ZBoe    A    T        0      0        2 
  12 chr12_31745545     ZGre    A    T      0.5      1        2 
  12 chr12_31745545     ZHar    A    T        0      0        2 
  12 chr12_31745545   Sample    A    T        0      0        2 
  12 chr12_31746411     AAsi    G    C        0      0        2 
  12 chr12_31746411     AKia    G    C        0      0        2 
  12 chr12_31746411     AOna    G    C        0      0        2 
  12 chr12_31746411     ASom    G    C        0      0        2 
  12 chr12_31746411     HCab    G    C        1      2        2 
  12 chr12_31746411     HPrz    G    C        1      2        2 
  12 chr12_31746411     ZBoe    G    C        0      0        2 
  12 chr12_31746411     ZGre    G    C        0      0        2 
  12 chr12_31746411     ZHar    G    C        0      0        2 
  12 chr12_31746411   Sample    G    C        0      0        2 
  12 chr12_31747805     AAsi    G    C        0      0        2 
  12 chr12_31747805     AKia    G    C        0      0        2 
  12 chr12_31747805     AOna    G    C        0      0        2 
  12 chr12_31747805     ASom    G    C        0      0        2 
  12 chr12_31747805     HCab    G    C        0      0        2 
  12 chr12_31747805     HPrz    G    C        0      0        2 
  12 chr12_31747805     ZBoe    G    C        0      0        2 
  12 chr12_31747805     ZGre    G    C        0      0        2 
  12 chr12_31747805     ZHar    G    C        1      2        2 
  12 chr12_31747805   Sample    G    C        0      0        2 
  12 chr12_31749035     AAsi    A    G        0      0        2 
  12 chr12_31749035     AKia    A    G      0.5      1        2 
  12 chr12_31749035     AOna    A    G        0      0        2 
  12 chr12_31749035     ASom    A    G        0      0        2 
  12 chr12_31749035     HCab    A    G      0.5      1        2 
  12 chr12_31749035     HPrz    A    G      0.5      1        2 
  12 chr12_31749035     ZBoe    A    G        0      0        2 
  12 chr12_31749035     ZGre    A    G        0      0        2 
  12 chr12_31749035     ZHar    A    G        0      0        2 
  12 chr12_31749035   Sample    A    G        0      0        2 
  12 chr12_31752153     AAsi    C    G        0      0        2 
  12 chr12_31752153     AKia    C    G      0.5      1        2 
  12 chr12_31752153     AOna    C    G      0.5      1        2 
  12 chr12_31752153     ASom    C    G        0      0        2 
  12 chr12_31752153     HCab    C    G        0      0        2 
  12 chr12_31752153     HPrz    C    G        0      0        2 
  12 chr12_31752153     ZBoe    C    G        0      0        2 
  12 chr12_31752153     ZGre    C    G        0      0        2 
  12 chr12_31752153     ZHar    C    G        0      0        2 
  12 chr12_31752153   Sample    C    G        0      0        2 
  12 chr12_31754980     AAsi    T    A        0      0        2 
  12 chr12_31754980     AKia    T    A      0.5      1        2 
  12 chr12_31754980     AOna    T    A      0.5      1        2 
  12 chr12_31754980     ASom    T    A        0      0        2 
  12 chr12_31754980     HCab    T    A        0      0        2 
  12 chr12_31754980     HPrz    T    A        0      0        2 
  12 chr12_31754980     ZBoe    T    A        0      0        2 
  12 chr12_31754980     ZGre    T    A        0      0        2 
  12 chr12_31754980     ZHar    T    A        0      0        2 
  12 chr12_31754980   Sample    T    A        0      0        2 
  12 chr12_31758475     AAsi    T    C        0      0        2 
  12 chr12_31758475     AKia    T    C        0      0        2 
  12 chr12_31758475     AOna    T    C        0      0        2 
  12 chr12_31758475     ASom    T    C        0      0        2 
  12 chr12_31758475     HCab    T    C        0      0        2 
  12 chr12_31758475     HPrz    T    C        0      0        2 
  12 chr12_31758475     ZBoe    T    C        1      2        2 
  12 chr12_31758475     ZGre    T    C        0      0        2 
  12 chr12_31758475     ZHar    T    C        0      0        2 
  12 chr12_31758475   Sample    T    C        0      0        2 
  12 chr12_31761682     AAsi    A    G        0      0        2 
  12 chr12_31761682     AKia    A    G        0      0        2 
  12 chr12_31761682     AOna    A    G        0      0        2 
  12 chr12_31761682     ASom    A    G        0      0        2 
  12 chr12_31761682     HCab    A    G        0      0        2 
  12 chr12_31761682     HPrz    A    G        0      0        2 
  12 chr12_31761682     ZBoe    A    G        0      0        2 
  12 chr12_31761682     ZGre    A    G        0      0        2 
  12 chr12_31761682     ZHar    A    G      0.5      1        2 
  12 chr12_31761682   Sample    A    G        0      0        2 
  12 chr12_31776710     AAsi    T    C        0      0        2 
  12 chr12_31776710     AKia    T    C        0      0        2 
  12 chr12_31776710     AOna    T    C        1      2        2 
  12 chr12_31776710     ASom    T    C        0      0        2 
  12 chr12_31776710     HCab    T    C        0      0        2 
  12 chr12_31776710     HPrz    T    C        0      0        2 
  12 chr12_31776710     ZBoe    T    C        0      0        2 
  12 chr12_31776710     ZGre    T    C        0      0        2 
  12 chr12_31776710     ZHar    T    C        0      0        2 
  12 chr12_31776710   Sample    T    C        0      0        2 
  12 chr12_31777933     AAsi    C    G        0      0        2 
  12 chr12_31777933     AKia    C    G        0      0        2 
  12 chr12_31777933     AOna    C    G        0      0        2 
  12 chr12_31777933     ASom    C    G        0      0        2 
  12 chr12_31777933     HCab    C    G        0      0        2 
  12 chr12_31777933     HPrz    C    G        0      0        2 
  12 chr12_31777933     ZBoe    C    G      0.5      1        2 
  12 chr12_31777933     ZGre    C    G        0      0        2 
  12 chr12_31777933     ZHar    C    G        0      0        2 
  12 chr12_31777933   Sample    C    G        0      0        2 
  12 chr12_31799484     AAsi    A    G        0      0        2 
  12 chr12_31799484     AKia    A    G        0      0        2 
  12 chr12_31799484     AOna    A    G        1      2        2 
  12 chr12_31799484     ASom    A    G        0      0        2 
  12 chr12_31799484     HCab    A    G        0      0        2 
  12 chr12_31799484     HPrz    A    G        0      0        2 
  12 chr12_31799484     ZBoe    A    G        0      0        2 
  12 chr12_31799484     ZGre    A    G        0      0        2 
  12 chr12_31799484     ZHar    A    G        0      0        2 
  12 chr12_31799484   Sample    A    G        0      0        2 
  12 chr12_31800225     AAsi    T    C        0      0        2 
  12 chr12_31800225     AKia    T    C        0      0        2 
  12 chr12_31800225     AOna    T    C        0      0        2 
  12 chr12_31800225     ASom    T    C        0      0        2 
  12 chr12_31800225     HCab    T    C        0      0        2 
  12 chr12_31800225     HPrz    T    C        0      0        2 
  12 chr12_31800225     ZBoe    T    C      0.5      1        2 
  12 chr12_31800225     ZGre    T    C        0      0        2 
  12 chr12_31800225     ZHar    T    C        0      0        2 
  12 chr12_31800225   Sample    T    C        0      0        2 
  12 chr12_31802120     AAsi    T    C        0      0        2 
  12 chr12_31802120     AKia    T    C        0      0        2 
  12 chr12_31802120     AOna    T    C      0.5      1        2 
  12 chr12_31802120     ASom    T    C        0      0        2 
  12 chr12_31802120     HCab    T    C        0      0        2 
  12 chr12_31802120     HPrz    T    C        0      0        2 
  12 chr12_31802120     ZBoe    T    C        0      0        2 
  12 chr12_31802120     ZGre    T    C        0      0        2 
  12 chr12_31802120     ZHar    T    C        0      0        2 
  12 chr12_31802120   Sample    T    C        0      0        2 
  12 chr12_31805267     AAsi    G    A        1      2        2 
  12 chr12_31805267     AKia    G    A        0      0        2 
  12 chr12_31805267     AOna    G    A        0      0        2 
  12 chr12_31805267     ASom    G    A      0.5      1        2 
  12 chr12_31805267     HCab    G    A        0      0        2 
  12 chr12_31805267     HPrz    G    A        0      0        2 
  12 chr12_31805267     ZBoe    G    A        0      0        2 
  12 chr12_31805267     ZGre    G    A        0      0        2 
  12 chr12_31805267     ZHar    G    A        0      0        2 
  12 chr12_31805267   Sample    G    A        1      2        2 
  12 chr12_31807711     AAsi    G    T        0      0        2 
  12 chr12_31807711     AKia    G    T        0      0        2 
  12 chr12_31807711     AOna    G    T        0      0        2 
  12 chr12_31807711     ASom    G    T        0      0        2 
  12 chr12_31807711     HCab    G    T        1      2        2 
  12 chr12_31807711     HPrz    G    T        1      2        2 
  12 chr12_31807711     ZBoe    G    T        0      0        2 
  12 chr12_31807711     ZGre    G    T        0      0        2 
  12 chr12_31807711     ZHar    G    T        0      0        2 
  12 chr12_31807711   Sample    G    T        0      0        2 
  12 chr12_31809010     AAsi    T    C        0      0        2 
  12 chr12_31809010     AKia    T    C        0      0        2 
  12 chr12_31809010     AOna    T    C        0      0        2 
  12 chr12_31809010     ASom    T    C        0      0        2 
  12 chr12_31809010     HCab    T    C        0      0        2 
  12 chr12_31809010     HPrz    T    C        0      0        2 
  12 chr12_31809010     ZBoe    T    C        0      0        2 
  12 chr12_31809010     ZGre    T    C        0      0        2 
  12 chr12_31809010     ZHar    T    C        1      2        2 
  12 chr12_31809010   Sample    T    C        0      0        2 
  12 chr12_31815552     AAsi    A    G        0      0        2 
  12 chr12_31815552     AKia    A    G        0      0        2 
  12 chr12_31815552     AOna    A    G        0      0        2 
  12 chr12_31815552     ASom    A    G        0      0        2 
  12 chr12_31815552     HCab    A    G        0      0        2 
  12 chr12_31815552     HPrz    A    G      0.5      1        2 
  12 chr12_31815552     ZBoe    A    G        0      0        2 
  12 chr12_31815552     ZGre    A    G        0      0        2 
  12 chr12_31815552     ZHar    A    G        0      0        2 
  12 chr12_31815552   Sample    A    G        0      0        2 
  12 chr12_31819800     AAsi    A    G        0      0        2 
  12 chr12_31819800     AKia    A    G        0      0        2 
  12 chr12_31819800     AOna    A    G        0      0        2 
  12 chr12_31819800     ASom    A    G        0      0        2 
  12 chr12_31819800     HCab    A    G        0      0        2 
  12 chr12_31819800     HPrz    A    G        0      0        2 
  12 chr12_31819800     ZBoe    A    G      0.5      1        2 
  12 chr12_31819800     ZGre    A    G        0      0        2 
  12 chr12_31819800     ZHar    A    G        0      0        2 
  12 chr12_31819800   Sample    A    G        0      0        2 
  12 chr12_31821521     AAsi    T    C        0      0        2 
  12 chr12_31821521     AKia    T    C        1      2        2 
  12 chr12_31821521     AOna    T    C        0      0        2 
  12 chr12_31821521     ASom    T    C        0      0        2 
  12 chr12_31821521     HCab    T    C        0      0        2 
  12 chr12_31821521     HPrz    T    C        0      0        2 
  12 chr12_31821521     ZBoe    T    C        0      0        2 
  12 chr12_31821521     ZGre    T    C        0      0        2 
  12 chr12_31821521     ZHar    T    C        0      0        2 
  12 chr12_31821521   Sample    T    C        0      0        2 
  12 chr12_31822394     AAsi    T    C        0      0        2 
  12 chr12_31822394     AKia    T    C        0      0        2 
  12 chr12_31822394     AOna    T    C        0      0        2 
  12 chr12_31822394     ASom    T    C        0      0        2 
  12 chr12_31822394     HCab    T    C        0      0        2 
  12 chr12_31822394     HPrz    T    C        0      0        2 
  12 chr12_31822394     ZBoe    T    C      0.5      1        2 
  12 chr12_31822394     ZGre    T    C        0      0        2 
  12 chr12_31822394     ZHar    T    C        0      0        2 
  12 chr12_31822394   Sample    T    C        0      0        2 
  12 chr12_31828274     AAsi    A    G        0      0        2 
  12 chr12_31828274     AKia    A    G        0      0        2 
  12 chr12_31828274     AOna    A    G        0      0        2 
  12 chr12_31828274     ASom    A    G        0      0        2 
  12 chr12_31828274     HCab    A    G        0      0        2 
  12 chr12_31828274     HPrz    A    G      0.5      1        2 
  12 chr12_31828274     ZBoe    A    G        0      0        2 
  12 chr12_31828274     ZGre    A    G        0      0        2 
  12 chr12_31828274     ZHar    A    G        0      0        2 
  12 chr12_31828274   Sample    A    G        0      0        2 
  12 chr12_31832273     AAsi    T    G        0      0        2 
  12 chr12_31832273     AKia    T    G        0      0        2 
  12 chr12_31832273     AOna    T    G        0      0        2 
  12 chr12_31832273     ASom    T    G        0      0        2 
  12 chr12_31832273     HCab    T    G        0      0        2 
  12 chr12_31832273     HPrz    T    G        0      0        2 
  12 chr12_31832273     ZBoe    T    G      0.5      1        2 
  12 chr12_31832273     ZGre    T    G        0      0        2 
  12 chr12_31832273     ZHar    T    G        0      0        2 
  12 chr12_31832273   Sample    T    G        0      0        2 
  12 chr12_31833516     AAsi    G    C        0      0        2 
  12 chr12_31833516     AKia    G    C        0      0        2 
  12 chr12_31833516     AOna    G    C        0      0        2 
  12 chr12_31833516     ASom    G    C        0      0        2 
  12 chr12_31833516     HCab    G    C        1      2        2 
  12 chr12_31833516     HPrz    G    C        1      2        2 
  12 chr12_31833516     ZBoe    G    C        0      0        2 
  12 chr12_31833516     ZGre    G    C        0      0        2 
  12 chr12_31833516     ZHar    G    C        0      0        2 
  12 chr12_31833516   Sample    G    C        0      0        2 
  12 chr12_31838571     AAsi    T    C        1      2        2 
  12 chr12_31838571     AKia    T    C        0      0        2 
  12 chr12_31838571     AOna    T    C        0      0        2 
  12 chr12_31838571     ASom    T    C        1      2        2 
  12 chr12_31838571     HCab    T    C        0      0        2 
  12 chr12_31838571     HPrz    T    C        0      0        2 
  12 chr12_31838571     ZBoe    T    C        0      0        2 
  12 chr12_31838571     ZGre    T    C        0      0        2 
  12 chr12_31838571     ZHar    T    C        0      0        2 
  12 chr12_31838571   Sample    T    C        1      2        2 
  12 chr12_31847986     AAsi    T    G        0      0        2 
  12 chr12_31847986     AKia    T    G        0      0        2 
  12 chr12_31847986     AOna    T    G        0      0        2 
  12 chr12_31847986     ASom    T    G        0      0        2 
  12 chr12_31847986     HCab    T    G        0      0        2 
  12 chr12_31847986     HPrz    T    G        0      0        2 
  12 chr12_31847986     ZBoe    T    G        0      0        2 
  12 chr12_31847986     ZGre    T    G        1      2        2 
  12 chr12_31847986     ZHar    T    G        0      0        2 
  12 chr12_31847986   Sample    T    G        0      0        2 
  12 chr12_31848579     AAsi    C    T        0      0        2 
  12 chr12_31848579     AKia    C    T        0      0        2 
  12 chr12_31848579     AOna    C    T        0      0        2 
  12 chr12_31848579     ASom    C    T        0      0        2 
  12 chr12_31848579     HCab    C    T        0      0        2 
  12 chr12_31848579     HPrz    C    T      0.5      1        2 
  12 chr12_31848579     ZBoe    C    T        0      0        2 
  12 chr12_31848579     ZGre    C    T        0      0        2 
  12 chr12_31848579     ZHar    C    T        0      0        2 
  12 chr12_31848579   Sample    C    T        0      0        2 
  12 chr12_31852664     AAsi    G    C        0      0        2 
  12 chr12_31852664     AKia    G    C        0      0        2 
  12 chr12_31852664     AOna    G    C        0      0        2 
  12 chr12_31852664     ASom    G    C        0      0        2 
  12 chr12_31852664     HCab    G    C        1      2        2 
  12 chr12_31852664     HPrz    G    C        1      2        2 
  12 chr12_31852664     ZBoe    G    C        0      0        2 
  12 chr12_31852664     ZGre    G    C        0      0        2 
  12 chr12_31852664     ZHar    G    C        0      0        2 
  12 chr12_31852664   Sample    G    C        0      0        2 
  12 chr12_31856365     AAsi    A    G        0      0        2 
  12 chr12_31856365     AKia    A    G        0      0        2 
  12 chr12_31856365     AOna    A    G        0      0        2 
  12 chr12_31856365     ASom    A    G        0      0        2 
  12 chr12_31856365     HCab    A    G        0      0        2 
  12 chr12_31856365     HPrz    A    G        0      0        2 
  12 chr12_31856365     ZBoe    A    G        1      2        2 
  12 chr12_31856365     ZGre    A    G        0      0        2 
  12 chr12_31856365     ZHar    A    G        0      0        2 
  12 chr12_31856365   Sample    A    G        0      0        2 
  12 chr12_31857087     AAsi    A    G        0      0        2 
  12 chr12_31857087     AKia    A    G        0      0        2 
  12 chr12_31857087     AOna    A    G        0      0        2 
  12 chr12_31857087     ASom    A    G        0      0        2 
  12 chr12_31857087     HCab    A    G        0      0        2 
  12 chr12_31857087     HPrz    A    G        0      0        2 
  12 chr12_31857087     ZBoe    A    G        1      2        2 
  12 chr12_31857087     ZGre    A    G        0      0        2 
  12 chr12_31857087     ZHar    A    G        0      0        2 
  12 chr12_31857087   Sample    A    G        0      0        2 
  12 chr12_31860730     AAsi    T    C        0      0        2 
  12 chr12_31860730     AKia    T    C        1      2        2 
  12 chr12_31860730     AOna    T    C        0      0        2 
  12 chr12_31860730     ASom    T    C        0      0        2 
  12 chr12_31860730     HCab    T    C        0      0        2 
  12 chr12_31860730     HPrz    T    C        0      0        2 
  12 chr12_31860730     ZBoe    T    C        0      0        2 
  12 chr12_31860730     ZGre    T    C        0      0        2 
  12 chr12_31860730     ZHar    T    C        0      0        2 
  12 chr12_31860730   Sample    T    C        0      0        2 
  12 chr12_31866519     AAsi    T    C        0      0        2 
  12 chr12_31866519     AKia    T    C      0.5      1        2 
  12 chr12_31866519     AOna    T    C        0      0        2 
  12 chr12_31866519     ASom    T    C        0      0        2 
  12 chr12_31866519     HCab    T    C        0      0        2 
  12 chr12_31866519     HPrz    T    C        0      0        2 
  12 chr12_31866519     ZBoe    T    C        0      0        2 
  12 chr12_31866519     ZGre    T    C        0      0        2 
  12 chr12_31866519     ZHar    T    C        0      0        2 
  12 chr12_31866519   Sample    T    C        0      0        2 
  12 chr12_31868101     AAsi    G    C        0      0        2 
  12 chr12_31868101     AKia    G    C        0      0        2 
  12 chr12_31868101     AOna    G    C        0      0        2 
  12 chr12_31868101     ASom    G    C        0      0        2 
  12 chr12_31868101     HCab    G    C        1      2        2 
  12 chr12_31868101     HPrz    G    C        1      2        2 
  12 chr12_31868101     ZBoe    G    C        0      0        2 
  12 chr12_31868101     ZGre    G    C        0      0        2 
  12 chr12_31868101     ZHar    G    C        0      0        2 
  12 chr12_31868101   Sample    G    C        0      0        2 
  12 chr12_31868159     AAsi    C    T        0      0        2 
  12 chr12_31868159     AKia    C    T        0      0        2 
  12 chr12_31868159     AOna    C    T        0      0        2 
  12 chr12_31868159     ASom    C    T        0      0        2 
  12 chr12_31868159     HCab    C    T        1      2        2 
  12 chr12_31868159     HPrz    C    T        1      2        2 
  12 chr12_31868159     ZBoe    C    T        0      0        2 
  12 chr12_31868159     ZGre    C    T        0      0        2 
  12 chr12_31868159     ZHar    C    T        0      0        2 
  12 chr12_31868159   Sample    C    T        0      0        2 
  12 chr12_31871150     AAsi    T    C        0      0        2 
  12 chr12_31871150     AKia    T    C        0      0        2 
  12 chr12_31871150     AOna    T    C        0      0        2 
  12 chr12_31871150     ASom    T    C        0      0        2 
  12 chr12_31871150     HCab    T    C        0      0        2 
  12 chr12_31871150     HPrz    T    C        0      0        2 
  12 chr12_31871150     ZBoe    T    C        0      0        2 
  12 chr12_31871150     ZGre    T    C      0.5      1        2 
  12 chr12_31871150     ZHar    T    C        0      0        2 
  12 chr12_31871150   Sample    T    C        0      0        2 
  12 chr12_31871978     AAsi    A    G        0      0        2 
  12 chr12_31871978     AKia    A    G        1      2        2 
  12 chr12_31871978     AOna    A    G        0      0        2 
  12 chr12_31871978     ASom    A    G        0      0        2 
  12 chr12_31871978     HCab    A    G        0      0        2 
  12 chr12_31871978     HPrz    A    G        0      0        2 
  12 chr12_31871978     ZBoe    A    G        0      0        2 
  12 chr12_31871978     ZGre    A    G        0      0        2 
  12 chr12_31871978     ZHar    A    G        0      0        2 
  12 chr12_31871978   Sample    A    G        0      0        2 
  12 chr12_31873431     AAsi    C    G        0      0        2 
  12 chr12_31873431     AKia    C    G        0      0        2 
  12 chr12_31873431     AOna    C    G        0      0        2 
  12 chr12_31873431     ASom    C    G        1      2        2 
  12 chr12_31873431     HCab    C    G        0      0        2 
  12 chr12_31873431     HPrz    C    G        0      0        2 
  12 chr12_31873431     ZBoe    C    G        0      0        2 
  12 chr12_31873431     ZGre    C    G        0      0        2 
  12 chr12_31873431     ZHar    C    G        0      0        2 
  12 chr12_31873431   Sample    C    G        0      0        2 
  12 chr12_31874445     AAsi    A    G        0      0        2 
  12 chr12_31874445     AKia    A    G        0      0        2 
  12 chr12_31874445     AOna    A    G        0      0        2 
  12 chr12_31874445     ASom    A    G        0      0        2 
  12 chr12_31874445     HCab    A    G        1      2        2 
  12 chr12_31874445     HPrz    A    G        1      2        2 
  12 chr12_31874445     ZBoe    A    G        0      0        2 
  12 chr12_31874445     ZGre    A    G        0      0        2 
  12 chr12_31874445     ZHar    A    G        0      0        2 
  12 chr12_31874445   Sample    A    G        0      0        2 
  12 chr12_31884774     AAsi    T    C        0      0        2 
  12 chr12_31884774     AKia    T    C        0      0        2 
  12 chr12_31884774     AOna    T    C        0      0        2 
  12 chr12_31884774     ASom    T    C        0      0        2 
  12 chr12_31884774     HCab    T    C        0      0        2 
  12 chr12_31884774     HPrz    T    C        0      0        2 
  12 chr12_31884774     ZBoe    T    C        0      0        2 
  12 chr12_31884774     ZGre    T    C        0      0        2 
  12 chr12_31884774     ZHar    T    C        1      2        2 
  12 chr12_31884774   Sample    T    C        0      0        2 
  12 chr12_31885250     AAsi    T    C        0      0        2 
  12 chr12_31885250     AKia    T    C        0      0        2 
  12 chr12_31885250     AOna    T    C        0      0        2 
  12 chr12_31885250     ASom    T    C        0      0        2 
  12 chr12_31885250     HCab    T    C        1      2        2 
  12 chr12_31885250     HPrz    T    C        1      2        2 
  12 chr12_31885250     ZBoe    T    C        0      0        2 
  12 chr12_31885250     ZGre    T    C        0      0        2 
  12 chr12_31885250     ZHar    T    C        0      0        2 
  12 chr12_31885250   Sample    T    C        0      0        2 
  12 chr12_31886557     AAsi    T    C        1      2        2 
  12 chr12_31886557     AKia    T    C        1      2        2 
  12 chr12_31886557     AOna    T    C        1      2        2 
  12 chr12_31886557     ASom    T    C        1      2        2 
  12 chr12_31886557     HCab    T    C        0      0        2 
  12 chr12_31886557     HPrz    T    C        0      0        2 
  12 chr12_31886557     ZBoe    T    C        0      0        2 
  12 chr12_31886557     ZGre    T    C        0      0        2 
  12 chr12_31886557     ZHar    T    C        0      0        2 
  12 chr12_31886557   Sample    T    C        1      2        2 
  12 chr12_31887222     AAsi    C    T        0      0        2 
  12 chr12_31887222     AKia    C    T        0      0        2 
  12 chr12_31887222     AOna    C    T        0      0        2 
  12 chr12_31887222     ASom    C    T        0      0        2 
  12 chr12_31887222     HCab    C    T        1      2        2 
  12 chr12_31887222     HPrz    C    T        1      2        2 
  12 chr12_31887222     ZBoe    C    T        0      0        2 
  12 chr12_31887222     ZGre    C    T        0      0        2 
  12 chr12_31887222     ZHar    C    T        0      0        2 
  12 chr12_31887222   Sample    C    T        0      0        2 
  12 chr12_31891028     AAsi    C    T        0      0        2 
  12 chr12_31891028     AKia    C    T        0      0        2 
  12 chr12_31891028     AOna    C    T        0      0        2 
  12 chr12_31891028     ASom    C    T        0      0        2 
  12 chr12_31891028     HCab    C    T        0      0        2 
  12 chr12_31891028     HPrz    C    T        0      0        2 
  12 chr12_31891028     ZBoe    C    T        1      2        2 
  12 chr12_31891028     ZGre    C    T        0      0        2 
  12 chr12_31891028     ZHar    C    T        0      0        2 
  12 chr12_31891028   Sample    C    T        0      0        2 
  12 chr12_31891793     AAsi    T    C        0      0        2 
  12 chr12_31891793     AKia    T    C        0      0        2 
  12 chr12_31891793     AOna    T    C        0      0        2 
  12 chr12_31891793     ASom    T    C        0      0        2 
  12 chr12_31891793     HCab    T    C        0      0        2 
  12 chr12_31891793     HPrz    T    C        0      0        2 
  12 chr12_31891793     ZBoe    T    C        1      2        2 
  12 chr12_31891793     ZGre    T    C        1      2        2 
  12 chr12_31891793     ZHar    T    C        1      2        2 
  12 chr12_31891793   Sample    T    C        0      0        2 
  12 chr12_31917753     AAsi    C    T        0      0        2 
  12 chr12_31917753     AKia    C    T        1      2        2 
  12 chr12_31917753     AOna    C    T        0      0        2 
  12 chr12_31917753     ASom    C    T        0      0        2 
  12 chr12_31917753     HCab    C    T        0      0        2 
  12 chr12_31917753     HPrz    C    T        0      0        2 
  12 chr12_31917753     ZBoe    C    T        0      0        2 
  12 chr12_31917753     ZGre    C    T        0      0        2 
  12 chr12_31917753     ZHar    C    T        0      0        2 
  12 chr12_31917753   Sample    C    T        0      0        2 
  12 chr12_31917764     AAsi    T    C        0      0        2 
  12 chr12_31917764     AKia    T    C        1      2        2 
  12 chr12_31917764     AOna    T    C        0      0        2 
  12 chr12_31917764     ASom    T    C        0      0        2 
  12 chr12_31917764     HCab    T    C        0      0        2 
  12 chr12_31917764     HPrz    T    C        0      0        2 
  12 chr12_31917764     ZBoe    T    C        0      0        2 
  12 chr12_31917764     ZGre    T    C        0      0        2 
  12 chr12_31917764     ZHar    T    C        0      0        2 
  12 chr12_31917764   Sample    T    C        0      0        2 
  12 chr12_31918025     AAsi    T    A        0      0        2 
  12 chr12_31918025     AKia    T    A        0      0        2 
  12 chr12_31918025     AOna    T    A        0      0        2 
  12 chr12_31918025     ASom    T    A        0      0        2 
  12 chr12_31918025     HCab    T    A      0.5      1        2 
  12 chr12_31918025     HPrz    T    A        0      0        2 
  12 chr12_31918025     ZBoe    T    A        0      0        2 
  12 chr12_31918025     ZGre    T    A        0      0        2 
  12 chr12_31918025     ZHar    T    A        0      0        2 
  12 chr12_31918025   Sample    T    A        0      0        2 
  12 chr12_31921011     AAsi    T    C        0      0        2 
  12 chr12_31921011     AKia    T    C        0      0        2 
  12 chr12_31921011     AOna    T    C        0      0        2 
  12 chr12_31921011     ASom    T    C        0      0        2 
  12 chr12_31921011     HCab    T    C        0      0        2 
  12 chr12_31921011     HPrz    T    C        0      0        2 
  12 chr12_31921011     ZBoe    T    C        1      2        2 
  12 chr12_31921011     ZGre    T    C        1      2        2 
  12 chr12_31921011     ZHar    T    C        1      2        2 
  12 chr12_31921011   Sample    T    C        0      0        2 
  12 chr12_31921309     AAsi    T    C        1      2        2 
  12 chr12_31921309     AKia    T    C        0      0        2 
  12 chr12_31921309     AOna    T    C        0      0        2 
  12 chr12_31921309     ASom    T    C        1      2        2 
  12 chr12_31921309     HCab    T    C        0      0        2 
  12 chr12_31921309     HPrz    T    C        0      0        2 
  12 chr12_31921309     ZBoe    T    C        0      0        2 
  12 chr12_31921309     ZGre    T    C        0      0        2 
  12 chr12_31921309     ZHar    T    C        0      0        2 
  12 chr12_31921309   Sample    T    C        1      2        2 
  12 chr12_31930779     AAsi    A    G        0      0        2 
  12 chr12_31930779     AKia    A    G        0      0        2 
  12 chr12_31930779     AOna    A    G        0      0        2 
  12 chr12_31930779     ASom    A    G        0      0        2 
  12 chr12_31930779     HCab    A    G        1      2        2 
  12 chr12_31930779     HPrz    A    G        1      2        2 
  12 chr12_31930779     ZBoe    A    G        0      0        2 
  12 chr12_31930779     ZGre    A    G        0      0        2 
  12 chr12_31930779     ZHar    A    G        0      0        2 
  12 chr12_31930779   Sample    A    G        0      0        2 
  12 chr12_31931323     AAsi    C    T        0      0        2 
  12 chr12_31931323     AKia    C    T        0      0        2 
  12 chr12_31931323     AOna    C    T        0      0        2 
  12 chr12_31931323     ASom    C    T        0      0        2 
  12 chr12_31931323     HCab    C    T      0.5      1        2 
  12 chr12_31931323     HPrz    C    T        0      0        2 
  12 chr12_31931323     ZBoe    C    T        0      0        2 
  12 chr12_31931323     ZGre    C    T        0      0        2 
  12 chr12_31931323     ZHar    C    T        0      0        2 
  12 chr12_31931323   Sample    C    T        0      0        2 
  12 chr12_31931947     AAsi    T    C        0      0        2 
  12 chr12_31931947     AKia    T    C        0      0        2 
  12 chr12_31931947     AOna    T    C        0      0        2 
  12 chr12_31931947     ASom    T    C        0      0        2 
  12 chr12_31931947     HCab    T    C        1      2        2 
  12 chr12_31931947     HPrz    T    C        1      2        2 
  12 chr12_31931947     ZBoe    T    C        0      0        2 
  12 chr12_31931947     ZGre    T    C        0      0        2 
  12 chr12_31931947     ZHar    T    C        0      0        2 
  12 chr12_31931947   Sample    T    C        0      0        2 
  12 chr12_31936247     AAsi    T    C        0      0        2 
  12 chr12_31936247     AKia    T    C        0      0        2 
  12 chr12_31936247     AOna    T    C        0      0        2 
  12 chr12_31936247     ASom    T    C        0      0        2 
  12 chr12_31936247     HCab    T    C        0      0        2 
  12 chr12_31936247     HPrz    T    C        0      0        2 
  12 chr12_31936247     ZBoe    T    C        1      2        2 
  12 chr12_31936247     ZGre    T    C        1      2        2 
  12 chr12_31936247     ZHar    T    C        1      2        2 
  12 chr12_31936247   Sample    T    C        0      0        2 
  12 chr12_31937212     AAsi    T    C        0      0        2 
  12 chr12_31937212     AKia    T    C        0      0        2 
  12 chr12_31937212     AOna    T    C        0      0        2 
  12 chr12_31937212     ASom    T    C        0      0        2 
  12 chr12_31937212     HCab    T    C        0      0        2 
  12 chr12_31937212     HPrz    T    C        1      2        2 
  12 chr12_31937212     ZBoe    T    C        0      0        2 
  12 chr12_31937212     ZGre    T    C        0      0        2 
  12 chr12_31937212     ZHar    T    C        0      0        2 
  12 chr12_31937212   Sample    T    C        0      0        2 
  12 chr12_31939592     AAsi    C    A        0      0        2 
  12 chr12_31939592     AKia    C    A        0      0        2 
  12 chr12_31939592     AOna    C    A        0      0        2 
  12 chr12_31939592     ASom    C    A      0.5      1        2 
  12 chr12_31939592     HCab    C    A        0      0        2 
  12 chr12_31939592     HPrz    C    A        0      0        2 
  12 chr12_31939592     ZBoe    C    A        0      0        2 
  12 chr12_31939592     ZGre    C    A        0      0        2 
  12 chr12_31939592     ZHar    C    A        0      0        2 
  12 chr12_31939592   Sample    C    A        0      0        2 
  12 chr12_31944535     AAsi    G    A        0      0        2 
  12 chr12_31944535     AKia    G    A        0      0        2 
  12 chr12_31944535     AOna    G    A        0      0        2 
  12 chr12_31944535     ASom    G    A        0      0        2 
  12 chr12_31944535     HCab    G    A        1      2        2 
  12 chr12_31944535     HPrz    G    A        1      2        2 
  12 chr12_31944535     ZBoe    G    A        0      0        2 
  12 chr12_31944535     ZGre    G    A        0      0        2 
  12 chr12_31944535     ZHar    G    A        0      0        2 
  12 chr12_31944535   Sample    G    A        0      0        2 
  12 chr12_31948566     AAsi    C    T        0      0        2 
  12 chr12_31948566     AKia    C    T        0      0        2 
  12 chr12_31948566     AOna    C    T        0      0        2 
  12 chr12_31948566     ASom    C    T        0      0        2 
  12 chr12_31948566     HCab    C    T        1      2        2 
  12 chr12_31948566     HPrz    C    T        1      2        2 
  12 chr12_31948566     ZBoe    C    T        0      0        2 
  12 chr12_31948566     ZGre    C    T        0      0        2 
  12 chr12_31948566     ZHar    C    T        0      0        2 
  12 chr12_31948566   Sample    C    T        0      0        2 
  12 chr12_31955228     AAsi    G    A        0      0        2 
  12 chr12_31955228     AKia    G    A        0      0        2 
  12 chr12_31955228     AOna    G    A        0      0        2 
  12 chr12_31955228     ASom    G    A        0      0        2 
  12 chr12_31955228     HCab    G    A        0      0        2 
  12 chr12_31955228     HPrz    G    A        1      2        2 
  12 chr12_31955228     ZBoe    G    A        0      0        2 
  12 chr12_31955228     ZGre    G    A        0      0        2 
  12 chr12_31955228     ZHar    G    A        0      0        2 
  12 chr12_31955228   Sample    G    A        0      0        2 
  12 chr12_31957067     AAsi    C    T        0      0        2 
  12 chr12_31957067     AKia    C    T        0      0        2 
  12 chr12_31957067     AOna    C    T        0      0        2 
  12 chr12_31957067     ASom    C    T        0      0        2 
  12 chr12_31957067     HCab    C    T        1      2        2 
  12 chr12_31957067     HPrz    C    T        1      2        2 
  12 chr12_31957067     ZBoe    C    T        0      0        2 
  12 chr12_31957067     ZGre    C    T        0      0        2 
  12 chr12_31957067     ZHar    C    T        0      0        2 
  12 chr12_31957067   Sample    C    T        0      0        2 
  12 chr12_31962736     AAsi    C    T        0      0        2 
  12 chr12_31962736     AKia    C    T        0      0        2 
  12 chr12_31962736     AOna    C    T        0      0        2 
  12 chr12_31962736     ASom    C    T        0      0        2 
  12 chr12_31962736     HCab    C    T        0      0        2 
  12 chr12_31962736     HPrz    C    T        0      0        2 
  12 chr12_31962736     ZBoe    C    T        0      0        2 
  12 chr12_31962736     ZGre    C    T      0.5      1        2 
  12 chr12_31962736     ZHar    C    T        0      0        2 
  12 chr12_31962736   Sample    C    T        0      0        2 
  12 chr12_31969327     AAsi    A    G      0.5      1        2 
  12 chr12_31969327     AKia    A    G        0      0        2 
  12 chr12_31969327     AOna    A    G        0      0        2 
  12 chr12_31969327     ASom    A    G        0      0        2 
  12 chr12_31969327     HCab    A    G        0      0        2 
  12 chr12_31969327     HPrz    A    G        0      0        2 
  12 chr12_31969327     ZBoe    A    G        0      0        2 
  12 chr12_31969327     ZGre    A    G        0      0        2 
  12 chr12_31969327     ZHar    A    G        0      0        2 
  12 chr12_31969327   Sample    A    G        0      0        2 
  12 chr12_31973676     AAsi    A    C        0      0        2 
  12 chr12_31973676     AKia    A    C        0      0        2 
  12 chr12_31973676     AOna    A    C      0.5      1        2 
  12 chr12_31973676     ASom    A    C        0      0        2 
  12 chr12_31973676     HCab    A    C        0      0        2 
  12 chr12_31973676     HPrz    A    C        0      0        2 
  12 chr12_31973676     ZBoe    A    C        0      0        2 
  12 chr12_31973676     ZGre    A    C        0      0        2 
  12 chr12_31973676     ZHar    A    C        0      0        2 
  12 chr12_31973676   Sample    A    C        0      0        2 
  12 chr12_31975275     AAsi    A    G        0      0        2 
  12 chr12_31975275     AKia    A    G        0      0        2 
  12 chr12_31975275     AOna    A    G        0      0        2 
  12 chr12_31975275     ASom    A    G        0      0        2 
  12 chr12_31975275     HCab    A    G        0      0        2 
  12 chr12_31975275     HPrz    A    G        0      0        2 
  12 chr12_31975275     ZBoe    A    G        0      0        2 
  12 chr12_31975275     ZGre    A    G        0      0        2 
  12 chr12_31975275     ZHar    A    G        1      2        2 
  12 chr12_31975275   Sample    A    G        0      0        2 
  12 chr12_31978271     AAsi    C    T        0      0        2 
  12 chr12_31978271     AKia    C    T        0      0        2 
  12 chr12_31978271     AOna    C    T        0      0        2 
  12 chr12_31978271     ASom    C    T        0      0        2 
  12 chr12_31978271     HCab    C    T        1      2        2 
  12 chr12_31978271     HPrz    C    T        1      2        2 
  12 chr12_31978271     ZBoe    C    T        0      0        2 
  12 chr12_31978271     ZGre    C    T        0      0        2 
  12 chr12_31978271     ZHar    C    T        0      0        2 
  12 chr12_31978271   Sample    C    T        0      0        2 
  12 chr12_31979097     AAsi    T    C        1      2        2 
  12 chr12_31979097     AKia    T    C        0      0        2 
  12 chr12_31979097     AOna    T    C        0      0        2 
  12 chr12_31979097     ASom    T    C        1      2        2 
  12 chr12_31979097     HCab    T    C        0      0        2 
  12 chr12_31979097     HPrz    T    C        0      0        2 
  12 chr12_31979097     ZBoe    T    C        0      0        2 
  12 chr12_31979097     ZGre    T    C        0      0        2 
  12 chr12_31979097     ZHar    T    C        0      0        2 
  12 chr12_31979097   Sample    T    C        1      2        2 
  12 chr12_31984661     AAsi    A    G        0      0        2 
  12 chr12_31984661     AKia    A    G        0      0        2 
  12 chr12_31984661     AOna    A    G        0      0        2 
  12 chr12_31984661     ASom    A    G      0.5      1        2 
  12 chr12_31984661     HCab    A    G        0      0        2 
  12 chr12_31984661     HPrz    A    G        0      0        2 
  12 chr12_31984661     ZBoe    A    G        0      0        2 
  12 chr12_31984661     ZGre    A    G        0      0        2 
  12 chr12_31984661     ZHar    A    G        0      0        2 
  12 chr12_31984661   Sample    A    G        0      0        2 
  12 chr12_31985571     AAsi    T    C        0      0        2 
  12 chr12_31985571     AKia    T    C        0      0        2 
  12 chr12_31985571     AOna    T    C      0.5      1        2 
  12 chr12_31985571     ASom    T    C        0      0        2 
  12 chr12_31985571     HCab    T    C        0      0        2 
  12 chr12_31985571     HPrz    T    C        0      0        2 
  12 chr12_31985571     ZBoe    T    C        0      0        2 
  12 chr12_31985571     ZGre    T    C        0      0        2 
  12 chr12_31985571     ZHar    T    C        0      0        2 
  12 chr12_31985571   Sample    T    C        0      0        2 
  12 chr12_31986638     AAsi    G    C        0      0        2 
  12 chr12_31986638     AKia    G    C        0      0        2 
  12 chr12_31986638     AOna    G    C      0.5      1        2 
  12 chr12_31986638     ASom    G    C        0      0        2 
  12 chr12_31986638     HCab    G    C        0      0        2 
  12 chr12_31986638     HPrz    G    C        0      0        2 
  12 chr12_31986638     ZBoe    G    C        0      0        2 
  12 chr12_31986638     ZGre    G    C        0      0        2 
  12 chr12_31986638     ZHar    G    C        0      0        2 
  12 chr12_31986638   Sample    G    C        0      0        2 
  12 chr12_31992181     AAsi    T    C        0      0        2 
  12 chr12_31992181     AKia    T    C        0      0        2 
  12 chr12_31992181     AOna    T    C        0      0        2 
  12 chr12_31992181     ASom    T    C        0      0        2 
  12 chr12_31992181     HCab    T    C        0      0        2 
  12 chr12_31992181     HPrz    T    C        0      0        2 
  12 chr12_31992181     ZBoe    T    C      0.5      1        2 
  12 chr12_31992181     ZGre    T    C        0      0        2 
  12 chr12_31992181     ZHar    T    C        0      0        2 
  12 chr12_31992181   Sample    T    C        0      0        2 
  12 chr12_31993535     AAsi    A    T        0      0        2 
  12 chr12_31993535     AKia    A    T        0      0        2 
  12 chr12_31993535     AOna    A    T      0.5      1        2 
  12 chr12_31993535     ASom    A    T        0      0        2 
  12 chr12_31993535     HCab    A    T        0      0        2 
  12 chr12_31993535     HPrz    A    T        0      0        2 
  12 chr12_31993535     ZBoe    A    T        0      0        2 
  12 chr12_31993535     ZGre    A    T        0      0        2 
  12 chr12_31993535     ZHar    A    T        0      0        2 
  12 chr12_31993535   Sample    A    T        0      0        2 
  12 chr12_31994108     AAsi    G    A        0      0        2 
  12 chr12_31994108     AKia    G    A        0      0        2 
  12 chr12_31994108     AOna    G    A        0      0        2 
  12 chr12_31994108     ASom    G    A        0      0        2 
  12 chr12_31994108     HCab    G    A        0      0        2 
  12 chr12_31994108     HPrz    G    A        0      0        2 
  12 chr12_31994108     ZBoe    G    A        0      0        2 
  12 chr12_31994108     ZGre    G    A        0      0        2 
  12 chr12_31994108     ZHar    G    A      0.5      1        2 
  12 chr12_31994108   Sample    G    A        0      0        2 
  12 chr12_31998626     AAsi    A    C        0      0        2 
  12 chr12_31998626     AKia    A    C        0      0        2 
  12 chr12_31998626     AOna    A    C        0      0        2 
  12 chr12_31998626     ASom    A    C        0      0        2 
  12 chr12_31998626     HCab    A    C        0      0        2 
  12 chr12_31998626     HPrz    A    C        0      0        2 
  12 chr12_31998626     ZBoe    A    C        0      0        2 
  12 chr12_31998626     ZGre    A    C      0.5      1        2 
  12 chr12_31998626     ZHar    A    C        0      0        2 
  12 chr12_31998626   Sample    A    C        0      0        2 
  12 chr12_31998763     AAsi    T    C      0.5      1        2 
  12 chr12_31998763     AKia    T    C        0      0        2 
  12 chr12_31998763     AOna    T    C        0      0        2 
  12 chr12_31998763     ASom    T    C        0      0        2 
  12 chr12_31998763     HCab    T    C        0      0        2 
  12 chr12_31998763     HPrz    T    C        0      0        2 
  12 chr12_31998763     ZBoe    T    C        0      0        2 
  12 chr12_31998763     ZGre    T    C        0      0        2 
  12 chr12_31998763     ZHar    T    C        0      0        2 
  12 chr12_31998763   Sample    T    C        0      0        2 
  12 chr12_32000876     AAsi    T    C        0      0        2 
  12 chr12_32000876     AKia    T    C        0      0        2 
  12 chr12_32000876     AOna    T    C        0      0        2 
  12 chr12_32000876     ASom    T    C        0      0        2 
  12 chr12_32000876     HCab    T    C        0      0        2 
  12 chr12_32000876     HPrz    T    C        0      0        2 
  12 chr12_32000876     ZBoe    T    C        0      0        2 
  12 chr12_32000876     ZGre    T    C      0.5      1        2 
  12 chr12_32000876     ZHar    T    C        0      0        2 
  12 chr12_32000876   Sample    T    C        0      0        2 
  12 chr12_32002428     AAsi    G    A        0      0        2 
  12 chr12_32002428     AKia    G    A        0      0        2 
  12 chr12_32002428     AOna    G    A        0      0        2 
  12 chr12_32002428     ASom    G    A        0      0        2 
  12 chr12_32002428     HCab    G    A      0.5      1        2 
  12 chr12_32002428     HPrz    G    A        0      0        2 
  12 chr12_32002428     ZBoe    G    A        0      0        2 
  12 chr12_32002428     ZGre    G    A        0      0        2 
  12 chr12_32002428     ZHar    G    A        0      0        2 
  12 chr12_32002428   Sample    G    A        0      0        2 
  12 chr12_32006059     AAsi    A    G        0      0        2 
  12 chr12_32006059     AKia    A    G        1      2        2 
  12 chr12_32006059     AOna    A    G        1      2        2 
  12 chr12_32006059     ASom    A    G        0      0        2 
  12 chr12_32006059     HCab    A    G        0      0        2 
  12 chr12_32006059     HPrz    A    G        0      0        2 
  12 chr12_32006059     ZBoe    A    G        0      0        2 
  12 chr12_32006059     ZGre    A    G        0      0        2 
  12 chr12_32006059     ZHar    A    G        0      0        2 
  12 chr12_32006059   Sample    A    G        0      0        2 
  12 chr12_32011899     AAsi    A    G        0      0        2 
  12 chr12_32011899     AKia    A    G        0      0        2 
  12 chr12_32011899     AOna    A    G        0      0        2 
  12 chr12_32011899     ASom    A    G        0      0        2 
  12 chr12_32011899     HCab    A    G        0      0        2 
  12 chr12_32011899     HPrz    A    G        1      2        2 
  12 chr12_32011899     ZBoe    A    G        0      0        2 
  12 chr12_32011899     ZGre    A    G        0      0        2 
  12 chr12_32011899     ZHar    A    G        0      0        2 
  12 chr12_32011899   Sample    A    G        0      0        2 
  12 chr12_32015081     AAsi    G    A        0      0        2 
  12 chr12_32015081     AKia    G    A        0      0        2 
  12 chr12_32015081     AOna    G    A        0      0        2 
  12 chr12_32015081     ASom    G    A        0      0        2 
  12 chr12_32015081     HCab    G    A      0.5      1        2 
  12 chr12_32015081     HPrz    G    A        1      2        2 
  12 chr12_32015081     ZBoe    G    A        0      0        2 
  12 chr12_32015081     ZGre    G    A        0      0        2 
  12 chr12_32015081     ZHar    G    A        0      0        2 
  12 chr12_32015081   Sample    G    A        0      0        2 
  12 chr12_32022555     AAsi    G    A        0      0        2 
  12 chr12_32022555     AKia    G    A        0      0        2 
  12 chr12_32022555     AOna    G    A        0      0        2 
  12 chr12_32022555     ASom    G    A        0      0        2 
  12 chr12_32022555     HCab    G    A      0.5      1        2 
  12 chr12_32022555     HPrz    G    A        0      0        2 
  12 chr12_32022555     ZBoe    G    A        0      0        2 
  12 chr12_32022555     ZGre    G    A        0      0        2 
  12 chr12_32022555     ZHar    G    A        1      2        2 
  12 chr12_32022555   Sample    G    A        0      0        2 
  12 chr12_32023222     AAsi    G    A        0      0        2 
  12 chr12_32023222     AKia    G    A        0      0        2 
  12 chr12_32023222     AOna    G    A        0      0        2 
  12 chr12_32023222     ASom    G    A        0      0        2 
  12 chr12_32023222     HCab    G    A        0      0        2 
  12 chr12_32023222     HPrz    G    A        0      0        2 
  12 chr12_32023222     ZBoe    G    A        0      0        2 
  12 chr12_32023222     ZGre    G    A        0      0        2 
  12 chr12_32023222     ZHar    G    A        1      2        2 
  12 chr12_32023222   Sample    G    A        0      0        2 
  12 chr12_32027591     AAsi    T    C        0      0        2 
  12 chr12_32027591     AKia    T    C        0      0        2 
  12 chr12_32027591     AOna    T    C        0      0        2 
  12 chr12_32027591     ASom    T    C        0      0        2 
  12 chr12_32027591     HCab    T    C        1      2        2 
  12 chr12_32027591     HPrz    T    C        1      2        2 
  12 chr12_32027591     ZBoe    T    C        0      0        2 
  12 chr12_32027591     ZGre    T    C        0      0        2 
  12 chr12_32027591     ZHar    T    C        0      0        2 
  12 chr12_32027591   Sample    T    C        0      0        2 
  12 chr12_32032604     AAsi    A    G        0      0        2 
  12 chr12_32032604     AKia    A    G        0      0        2 
  12 chr12_32032604     AOna    A    G      0.5      1        2 
  12 chr12_32032604     ASom    A    G        0      0        2 
  12 chr12_32032604     HCab    A    G        0      0        2 
  12 chr12_32032604     HPrz    A    G        0      0        2 
  12 chr12_32032604     ZBoe    A    G        0      0        2 
  12 chr12_32032604     ZGre    A    G        0      0        2 
  12 chr12_32032604     ZHar    A    G        0      0        2 
  12 chr12_32032604   Sample    A    G        0      0        2 
  12 chr12_32039039     AAsi    T    C        0      0        2 
  12 chr12_32039039     AKia    T    C        0      0        2 
  12 chr12_32039039     AOna    T    C        0      0        2 
  12 chr12_32039039     ASom    T    C        0      0        2 
  12 chr12_32039039     HCab    T    C        0      0        2 
  12 chr12_32039039     HPrz    T    C        0      0        2 
  12 chr12_32039039     ZBoe    T    C        0      0        2 
  12 chr12_32039039     ZGre    T    C      0.5      1        2 
  12 chr12_32039039     ZHar    T    C        0      0        2 
  12 chr12_32039039   Sample    T    C        0      0        2 
  12 chr12_32040188     AAsi    T    G        0      0        2 
  12 chr12_32040188     AKia    T    G        0      0        2 
  12 chr12_32040188     AOna    T    G        0      0        2 
  12 chr12_32040188     ASom    T    G        0      0        2 
  12 chr12_32040188     HCab    T    G        0      0        2 
  12 chr12_32040188     HPrz    T    G        0      0        2 
  12 chr12_32040188     ZBoe    T    G        0      0        2 
  12 chr12_32040188     ZGre    T    G        0      0        2 
  12 chr12_32040188     ZHar    T    G        1      2        2 
  12 chr12_32040188   Sample    T    G        0      0        2 
  12 chr12_32043429     AAsi    T    A        0      0        2 
  12 chr12_32043429     AKia    T    A        0      0        2 
  12 chr12_32043429     AOna    T    A        0      0        2 
  12 chr12_32043429     ASom    T    A        0      0        2 
  12 chr12_32043429     HCab    T    A        1      2        2 
  12 chr12_32043429     HPrz    T    A        1      2        2 
  12 chr12_32043429     ZBoe    T    A        0      0        2 
  12 chr12_32043429     ZGre    T    A        0      0        2 
  12 chr12_32043429     ZHar    T    A        0      0        2 
  12 chr12_32043429   Sample    T    A        0      0        2 
  12 chr12_32054956     AAsi    G    A        0      0        2 
  12 chr12_32054956     AKia    G    A        0      0        2 
  12 chr12_32054956     AOna    G    A        0      0        2 
  12 chr12_32054956     ASom    G    A        0      0        2 
  12 chr12_32054956     HCab    G    A        1      2        2 
  12 chr12_32054956     HPrz    G    A        1      2        2 
  12 chr12_32054956     ZBoe    G    A        0      0        2 
  12 chr12_32054956     ZGre    G    A        0      0        2 
  12 chr12_32054956     ZHar    G    A        0      0        2 
  12 chr12_32054956   Sample    G    A        0      0        2 
  12 chr12_32056438     AAsi    T    C        0      0        2 
  12 chr12_32056438     AKia    T    C        0      0        2 
  12 chr12_32056438     AOna    T    C        0      0        2 
  12 chr12_32056438     ASom    T    C        0      0        2 
  12 chr12_32056438     HCab    T    C        1      2        2 
  12 chr12_32056438     HPrz    T    C        0      0        2 
  12 chr12_32056438     ZBoe    T    C        0      0        2 
  12 chr12_32056438     ZGre    T    C        0      0        2 
  12 chr12_32056438     ZHar    T    C        0      0        2 
  12 chr12_32056438   Sample    T    C        0      0        2 
  12 chr12_32068691     AAsi    T    C        0      0        2 
  12 chr12_32068691     AKia    T    C        0      0        2 
  12 chr12_32068691     AOna    T    C        0      0        2 
  12 chr12_32068691     ASom    T    C        0      0        2 
  12 chr12_32068691     HCab    T    C        0      0        2 
  12 chr12_32068691     HPrz    T    C        0      0        2 
  12 chr12_32068691     ZBoe    T    C        1      2        2 
  12 chr12_32068691     ZGre    T    C        0      0        2 
  12 chr12_32068691     ZHar    T    C        1      2        2 
  12 chr12_32068691   Sample    T    C        0      0        2 
  12 chr12_32082625     AAsi    A    G        0      0        2 
  12 chr12_32082625     AKia    A    G        0      0        2 
  12 chr12_32082625     AOna    A    G        0      0        2 
  12 chr12_32082625     ASom    A    G        0      0        2 
  12 chr12_32082625     HCab    A    G        1      2        2 
  12 chr12_32082625     HPrz    A    G        1      2        2 
  12 chr12_32082625     ZBoe    A    G        0      0        2 
  12 chr12_32082625     ZGre    A    G        1      2        2 
  12 chr12_32082625     ZHar    A    G        0      0        2 
  12 chr12_32082625   Sample    A    G        0      0        2 
  12 chr12_32085658     AAsi    T    C        0      0        2 
  12 chr12_32085658     AKia    T    C      0.5      1        2 
  12 chr12_32085658     AOna    T    C        0      0        2 
  12 chr12_32085658     ASom    T    C        0      0        2 
  12 chr12_32085658     HCab    T    C        0      0        2 
  12 chr12_32085658     HPrz    T    C        0      0        2 
  12 chr12_32085658     ZBoe    T    C        0      0        2 
  12 chr12_32085658     ZGre    T    C        0      0        2 
  12 chr12_32085658     ZHar    T    C        0      0        2 
  12 chr12_32085658   Sample    T    C        0      0        2 
  12 chr12_32088122     AAsi    G    T        0      0        2 
  12 chr12_32088122     AKia    G    T        0      0        2 
  12 chr12_32088122     AOna    G    T        0      0        2 
  12 chr12_32088122     ASom    G    T        0      0        2 
  12 chr12_32088122     HCab    G    T        0      0        2 
  12 chr12_32088122     HPrz    G    T        0      0        2 
  12 chr12_32088122     ZBoe    G    T        1      2        2 
  12 chr12_32088122     ZGre    G    T        1      2        2 
  12 chr12_32088122     ZHar    G    T        0      0        2 
  12 chr12_32088122   Sample    G    T        0      0        2 
  12 chr12_32090964     AAsi    A    G        0      0        2 
  12 chr12_32090964     AKia    A    G        0      0        2 
  12 chr12_32090964     AOna    A    G        0      0        2 
  12 chr12_32090964     ASom    A    G        0      0        2 
  12 chr12_32090964     HCab    A    G        0      0        2 
  12 chr12_32090964     HPrz    A    G        0      0        2 
  12 chr12_32090964     ZBoe    A    G        0      0        2 
  12 chr12_32090964     ZGre    A    G        0      0        2 
  12 chr12_32090964     ZHar    A    G        1      2        2 
  12 chr12_32090964   Sample    A    G        0      0        2 
  12 chr12_32096353     AAsi    T    G        0      0        2 
  12 chr12_32096353     AKia    T    G        0      0        2 
  12 chr12_32096353     AOna    T    G        0      0        2 
  12 chr12_32096353     ASom    T    G        0      0        2 
  12 chr12_32096353     HCab    T    G      0.5      1        2 
  12 chr12_32096353     HPrz    T    G        0      0        2 
  12 chr12_32096353     ZBoe    T    G        0      0        2 
  12 chr12_32096353     ZGre    T    G        0      0        2 
  12 chr12_32096353     ZHar    T    G        0      0        2 
  12 chr12_32096353   Sample    T    G        0      0        2 
  12 chr12_32126291     AAsi    T    C      0.5      1        2 
  12 chr12_32126291     AKia    T    C        0      0        2 
  12 chr12_32126291     AOna    T    C        0      0        2 
  12 chr12_32126291     ASom    T    C        0      0        2 
  12 chr12_32126291     HCab    T    C        0      0        2 
  12 chr12_32126291     HPrz    T    C        0      0        2 
  12 chr12_32126291     ZBoe    T    C        0      0        2 
  12 chr12_32126291     ZGre    T    C        0      0        2 
  12 chr12_32126291     ZHar    T    C        0      0        2 
  12 chr12_32126291   Sample    T    C        0      0        2 
  12 chr12_32130804     AAsi    T    C        0      0        2 
  12 chr12_32130804     AKia    T    C        0      0        2 
  12 chr12_32130804     AOna    T    C        0      0        2 
  12 chr12_32130804     ASom    T    C        0      0        2 
  12 chr12_32130804     HCab    T    C        1      2        2 
  12 chr12_32130804     HPrz    T    C        1      2        2 
  12 chr12_32130804     ZBoe    T    C        0      0        2 
  12 chr12_32130804     ZGre    T    C        0      0        2 
  12 chr12_32130804     ZHar    T    C        0      0        2 
  12 chr12_32130804   Sample    T    C        0      0        2 
  12 chr12_32134389     AAsi    T    C        0      0        2 
  12 chr12_32134389     AKia    T    C        0      0        2 
  12 chr12_32134389     AOna    T    C        0      0        2 
  12 chr12_32134389     ASom    T    C        0      0        2 
  12 chr12_32134389     HCab    T    C        0      0        2 
  12 chr12_32134389     HPrz    T    C        1      2        2 
  12 chr12_32134389     ZBoe    T    C        0      0        2 
  12 chr12_32134389     ZGre    T    C        0      0        2 
  12 chr12_32134389     ZHar    T    C        0      0        2 
  12 chr12_32134389   Sample    T    C        0      0        2 
  12 chr12_32141423     AAsi    C    T        0      0        2 
  12 chr12_32141423     AKia    C    T        0      0        2 
  12 chr12_32141423     AOna    C    T        0      0        2 
  12 chr12_32141423     ASom    C    T        0      0        2 
  12 chr12_32141423     HCab    C    T        1      2        2 
  12 chr12_32141423     HPrz    C    T        1      2        2 
  12 chr12_32141423     ZBoe    C    T        0      0        2 
  12 chr12_32141423     ZGre    C    T        0      0        2 
  12 chr12_32141423     ZHar    C    T        0      0        2 
  12 chr12_32141423   Sample    C    T        0      0        2 
  12 chr12_32143193     AAsi    T    C        1      2        2 
  12 chr12_32143193     AKia    T    C        0      0        2 
  12 chr12_32143193     AOna    T    C        0      0        2 
  12 chr12_32143193     ASom    T    C        1      2        2 
  12 chr12_32143193     HCab    T    C        0      0        2 
  12 chr12_32143193     HPrz    T    C        0      0        2 
  12 chr12_32143193     ZBoe    T    C        0      0        2 
  12 chr12_32143193     ZGre    T    C        0      0        2 
  12 chr12_32143193     ZHar    T    C        0      0        2 
  12 chr12_32143193   Sample    T    C        1      2        2 
  12 chr12_32146444     AAsi    A    C        0      0        2 
  12 chr12_32146444     AKia    A    C        0      0        2 
  12 chr12_32146444     AOna    A    C        0      0        2 
  12 chr12_32146444     ASom    A    C        0      0        2 
  12 chr12_32146444     HCab    A    C        0      0        2 
  12 chr12_32146444     HPrz    A    C        0      0        2 
  12 chr12_32146444     ZBoe    A    C        0      0        2 
  12 chr12_32146444     ZGre    A    C        0      0        2 
  12 chr12_32146444     ZHar    A    C        1      2        2 
  12 chr12_32146444   Sample    A    C        0      0        2 
  12 chr12_32161417     AAsi    T    C        0      0        2 
  12 chr12_32161417     AKia    T    C        0      0        2 
  12 chr12_32161417     AOna    T    C        0      0        2 
  12 chr12_32161417     ASom    T    C        0      0        2 
  12 chr12_32161417     HCab    T    C        0      0        2 
  12 chr12_32161417     HPrz    T    C        0      0        2 
  12 chr12_32161417     ZBoe    T    C        1      2        2 
  12 chr12_32161417     ZGre    T    C        0      0        2 
  12 chr12_32161417     ZHar    T    C        0      0        2 
  12 chr12_32161417   Sample    T    C        0      0        2 
  12 chr12_32164322     AAsi    T    G        0      0        2 
  12 chr12_32164322     AKia    T    G        0      0        2 
  12 chr12_32164322     AOna    T    G        0      0        2 
  12 chr12_32164322     ASom    T    G        0      0        2 
  12 chr12_32164322     HCab    T    G        0      0        2 
  12 chr12_32164322     HPrz    T    G        0      0        2 
  12 chr12_32164322     ZBoe    T    G        0      0        2 
  12 chr12_32164322     ZGre    T    G        0      0        2 
  12 chr12_32164322     ZHar    T    G        1      2        2 
  12 chr12_32164322   Sample    T    G        0      0        2 
  12 chr12_32164598     AAsi    G    A        0      0        2 
  12 chr12_32164598     AKia    G    A        0      0        2 
  12 chr12_32164598     AOna    G    A        0      0        2 
  12 chr12_32164598     ASom    G    A        0      0        2 
  12 chr12_32164598     HCab    G    A      0.5      1        2 
  12 chr12_32164598     HPrz    G    A        0      0        2 
  12 chr12_32164598     ZBoe    G    A        0      0        2 
  12 chr12_32164598     ZGre    G    A        0      0        2 
  12 chr12_32164598     ZHar    G    A        0      0        2 
  12 chr12_32164598   Sample    G    A        0      0        2 
  12 chr12_32168993     AAsi    A    G        0      0        2 
  12 chr12_32168993     AKia    A    G        0      0        2 
  12 chr12_32168993     AOna    A    G        0      0        2 
  12 chr12_32168993     ASom    A    G        0      0        2 
  12 chr12_32168993     HCab    A    G        1      2        2 
  12 chr12_32168993     HPrz    A    G        1      2        2 
  12 chr12_32168993     ZBoe    A    G        0      0        2 
  12 chr12_32168993     ZGre    A    G        0      0        2 
  12 chr12_32168993     ZHar    A    G        0      0        2 
  12 chr12_32168993   Sample    A    G        0      0        2 
  12 chr12_32169127     AAsi    C    T        0      0        2 
  12 chr12_32169127     AKia    C    T        1      2        2 
  12 chr12_32169127     AOna    C    T        0      0        2 
  12 chr12_32169127     ASom    C    T        0      0        2 
  12 chr12_32169127     HCab    C    T        0      0        2 
  12 chr12_32169127     HPrz    C    T        0      0        2 
  12 chr12_32169127     ZBoe    C    T        0      0        2 
  12 chr12_32169127     ZGre    C    T        0      0        2 
  12 chr12_32169127     ZHar    C    T        0      0        2 
  12 chr12_32169127   Sample    C    T        0      0        2 
  12 chr12_32172406     AAsi    A    G        0      0        2 
  12 chr12_32172406     AKia    A    G      0.5      1        2 
  12 chr12_32172406     AOna    A    G        0      0        2 
  12 chr12_32172406     ASom    A    G        0      0        2 
  12 chr12_32172406     HCab    A    G        0      0        2 
  12 chr12_32172406     HPrz    A    G        0      0        2 
  12 chr12_32172406     ZBoe    A    G        0      0        2 
  12 chr12_32172406     ZGre    A    G        0      0        2 
  12 chr12_32172406     ZHar    A    G        0      0        2 
  12 chr12_32172406   Sample    A    G        0      0        2 
  12 chr12_32174625     AAsi    G    A        0      0        2 
  12 chr12_32174625     AKia    G    A        0      0        2 
  12 chr12_32174625     AOna    G    A        0      0        2 
  12 chr12_32174625     ASom    G    A        0      0        2 
  12 chr12_32174625     HCab    G    A        0      0        2 
  12 chr12_32174625     HPrz    G    A        0      0        2 
  12 chr12_32174625     ZBoe    G    A        1      2        2 
  12 chr12_32174625     ZGre    G    A        0      0        2 
  12 chr12_32174625     ZHar    G    A        1      2        2 
  12 chr12_32174625   Sample    G    A        0      0        2 
  12 chr12_32177380     AAsi    T    G        0      0        2 
  12 chr12_32177380     AKia    T    G        0      0        2 
  12 chr12_32177380     AOna    T    G        0      0        2 
  12 chr12_32177380     ASom    T    G        0      0        2 
  12 chr12_32177380     HCab    T    G        1      2        2 
  12 chr12_32177380     HPrz    T    G        1      2        2 
  12 chr12_32177380     ZBoe    T    G        0      0        2 
  12 chr12_32177380     ZGre    T    G        0      0        2 
  12 chr12_32177380     ZHar    T    G        0      0        2 
  12 chr12_32177380   Sample    T    G        0      0        2 
  12 chr12_32178033     AAsi    A    G        0      0        2 
  12 chr12_32178033     AKia    A    G        0      0        2 
  12 chr12_32178033     AOna    A    G        0      0        2 
  12 chr12_32178033     ASom    A    G        0      0        2 
  12 chr12_32178033     HCab    A    G        0      0        2 
  12 chr12_32178033     HPrz    A    G        0      0        2 
  12 chr12_32178033     ZBoe    A    G        1      2        2 
  12 chr12_32178033     ZGre    A    G        0      0        2 
  12 chr12_32178033     ZHar    A    G        0      0        2 
  12 chr12_32178033   Sample    A    G        0      0        2 
  12 chr12_32178154     AAsi    A    G        0      0        2 
  12 chr12_32178154     AKia    A    G        0      0        2 
  12 chr12_32178154     AOna    A    G        0      0        2 
  12 chr12_32178154     ASom    A    G        0      0        2 
  12 chr12_32178154     HCab    A    G        1      2        2 
  12 chr12_32178154     HPrz    A    G        1      2        2 
  12 chr12_32178154     ZBoe    A    G        0      0        2 
  12 chr12_32178154     ZGre    A    G        0      0        2 
  12 chr12_32178154     ZHar    A    G        0      0        2 
  12 chr12_32178154   Sample    A    G        0      0        2 
  12 chr12_32182269     AAsi    T    C        0      0        2 
  12 chr12_32182269     AKia    T    C        0      0        2 
  12 chr12_32182269     AOna    T    C        0      0        2 
  12 chr12_32182269     ASom    T    C        0      0        2 
  12 chr12_32182269     HCab    T    C        0      0        2 
  12 chr12_32182269     HPrz    T    C        0      0        2 
  12 chr12_32182269     ZBoe    T    C        1      2        2 
  12 chr12_32182269     ZGre    T    C        1      2        2 
  12 chr12_32182269     ZHar    T    C        1      2        2 
  12 chr12_32182269   Sample    T    C        0      0        2 
  12 chr12_32293588     AAsi    G    T        0      0        2 
  12 chr12_32293588     AKia    G    T        0      0        2 
  12 chr12_32293588     AOna    G    T        0      0        2 
  12 chr12_32293588     ASom    G    T        0      0        2 
  12 chr12_32293588     HCab    G    T        0      0        2 
  12 chr12_32293588     HPrz    G    T        1      2        2 
  12 chr12_32293588     ZBoe    G    T        0      0        2 
  12 chr12_32293588     ZGre    G    T        0      0        2 
  12 chr12_32293588     ZHar    G    T        0      0        2 
  12 chr12_32293588   Sample    G    T        0      0        2 
  12 chr12_32294263     AAsi    T    C        0      0        2 
  12 chr12_32294263     AKia    T    C        0      0        2 
  12 chr12_32294263     AOna    T    C        0      0        2 
  12 chr12_32294263     ASom    T    C        1      2        2 
  12 chr12_32294263     HCab    T    C        0      0        2 
  12 chr12_32294263     HPrz    T    C        0      0        2 
  12 chr12_32294263     ZBoe    T    C        0      0        2 
  12 chr12_32294263     ZGre    T    C        0      0        2 
  12 chr12_32294263     ZHar    T    C        0      0        2 
  12 chr12_32294263   Sample    T    C        0      0        2 
  12 chr12_32301207     AAsi    A    T        0      0        2 
  12 chr12_32301207     AKia    A    T        0      0        2 
  12 chr12_32301207     AOna    A    T        0      0        2 
  12 chr12_32301207     ASom    A    T        0      0        2 
  12 chr12_32301207     HCab    A    T        0      0        2 
  12 chr12_32301207     HPrz    A    T        0      0        2 
  12 chr12_32301207     ZBoe    A    T      0.5      1        2 
  12 chr12_32301207     ZGre    A    T        0      0        2 
  12 chr12_32301207     ZHar    A    T        0      0        2 
  12 chr12_32301207   Sample    A    T        0      0        2 
  12 chr12_32301372     AAsi    C    A        0      0        2 
  12 chr12_32301372     AKia    C    A        0      0        2 
  12 chr12_32301372     AOna    C    A      0.5      1        2 
  12 chr12_32301372     ASom    C    A        0      0        2 
  12 chr12_32301372     HCab    C    A        0      0        2 
  12 chr12_32301372     HPrz    C    A        0      0        2 
  12 chr12_32301372     ZBoe    C    A        0      0        2 
  12 chr12_32301372     ZGre    C    A        0      0        2 
  12 chr12_32301372     ZHar    C    A        0      0        2 
  12 chr12_32301372   Sample    C    A        0      0        2 
  12 chr12_32302167     AAsi    T    C        0      0        2 
  12 chr12_32302167     AKia    T    C        0      0        2 
  12 chr12_32302167     AOna    T    C        0      0        2 
  12 chr12_32302167     ASom    T    C        0      0        2 
  12 chr12_32302167     HCab    T    C        0      0        2 
  12 chr12_32302167     HPrz    T    C        0      0        2 
  12 chr12_32302167     ZBoe    T    C        0      0        2 
  12 chr12_32302167     ZGre    T    C        0      0        2 
  12 chr12_32302167     ZHar    T    C      0.5      1        2 
  12 chr12_32302167   Sample    T    C        0      0        2 
  12 chr12_32302734     AAsi    T    C        1      2        2 
  12 chr12_32302734     AKia    T    C        0      0        2 
  12 chr12_32302734     AOna    T    C        0      0        2 
  12 chr12_32302734     ASom    T    C        1      2        2 
  12 chr12_32302734     HCab    T    C        0      0        2 
  12 chr12_32302734     HPrz    T    C        0      0        2 
  12 chr12_32302734     ZBoe    T    C        0      0        2 
  12 chr12_32302734     ZGre    T    C        0      0        2 
  12 chr12_32302734     ZHar    T    C        0      0        2 
  12 chr12_32302734   Sample    T    C        0      0        2 
  12 chr12_32309180     AAsi    C    T        0      0        2 
  12 chr12_32309180     AKia    C    T        0      0        2 
  12 chr12_32309180     AOna    C    T        0      0        2 
  12 chr12_32309180     ASom    C    T        0      0        2 
  12 chr12_32309180     HCab    C    T        1      2        2 
  12 chr12_32309180     HPrz    C    T        1      2        2 
  12 chr12_32309180     ZBoe    C    T        0      0        2 
  12 chr12_32309180     ZGre    C    T        0      0        2 
  12 chr12_32309180     ZHar    C    T        0      0        2 
  12 chr12_32309180   Sample    C    T        0      0        2 
  12 chr12_32312904     AAsi    A    C        0      0        2 
  12 chr12_32312904     AKia    A    C        0      0        2 
  12 chr12_32312904     AOna    A    C        0      0        2 
  12 chr12_32312904     ASom    A    C        0      0        2 
  12 chr12_32312904     HCab    A    C        1      2        2 
  12 chr12_32312904     HPrz    A    C        1      2        2 
  12 chr12_32312904     ZBoe    A    C        0      0        2 
  12 chr12_32312904     ZGre    A    C        0      0        2 
  12 chr12_32312904     ZHar    A    C        0      0        2 
  12 chr12_32312904   Sample    A    C        0      0        2 
  12 chr12_32315574     AAsi    A    G        1      2        2 
  12 chr12_32315574     AKia    A    G        0      0        2 
  12 chr12_32315574     AOna    A    G        0      0        2 
  12 chr12_32315574     ASom    A    G        1      2        2 
  12 chr12_32315574     HCab    A    G        0      0        2 
  12 chr12_32315574     HPrz    A    G        0      0        2 
  12 chr12_32315574     ZBoe    A    G      0.5      1        2 
  12 chr12_32315574     ZGre    A    G        0      0        2 
  12 chr12_32315574     ZHar    A    G        0      0        2 
  12 chr12_32315574   Sample    A    G        1      2        2 
  12 chr12_32318838     AAsi    A    G        0      0        2 
  12 chr12_32318838     AKia    A    G        0      0        2 
  12 chr12_32318838     AOna    A    G        0      0        2 
  12 chr12_32318838     ASom    A    G      0.5      1        2 
  12 chr12_32318838     HCab    A    G        0      0        2 
  12 chr12_32318838     HPrz    A    G        0      0        2 
  12 chr12_32318838     ZBoe    A    G        0      0        2 
  12 chr12_32318838     ZGre    A    G        0      0        2 
  12 chr12_32318838     ZHar    A    G        0      0        2 
  12 chr12_32318838   Sample    A    G        0      0        2 
  12 chr12_32319063     AAsi    A    G        0      0        2 
  12 chr12_32319063     AKia    A    G        0      0        2 
  12 chr12_32319063     AOna    A    G        0      0        2 
  12 chr12_32319063     ASom    A    G        0      0        2 
  12 chr12_32319063     HCab    A    G        1      2        2 
  12 chr12_32319063     HPrz    A    G        1      2        2 
  12 chr12_32319063     ZBoe    A    G        0      0        2 
  12 chr12_32319063     ZGre    A    G        0      0        2 
  12 chr12_32319063     ZHar    A    G        0      0        2 
  12 chr12_32319063   Sample    A    G        0      0        2 
  12 chr12_32324378     AAsi    G    A        0      0        2 
  12 chr12_32324378     AKia    G    A        0      0        2 
  12 chr12_32324378     AOna    G    A        0      0        2 
  12 chr12_32324378     ASom    G    A        0      0        2 
  12 chr12_32324378     HCab    G    A        1      2        2 
  12 chr12_32324378     HPrz    G    A        1      2        2 
  12 chr12_32324378     ZBoe    G    A        0      0        2 
  12 chr12_32324378     ZGre    G    A        0      0        2 
  12 chr12_32324378     ZHar    G    A        0      0        2 
  12 chr12_32324378   Sample    G    A        0      0        2 
  12 chr12_32324520     AAsi    C    G        0      0        2 
  12 chr12_32324520     AKia    C    G        0      0        2 
  12 chr12_32324520     AOna    C    G        0      0        2 
  12 chr12_32324520     ASom    C    G        0      0        2 
  12 chr12_32324520     HCab    C    G        1      2        2 
  12 chr12_32324520     HPrz    C    G        1      2        2 
  12 chr12_32324520     ZBoe    C    G        0      0        2 
  12 chr12_32324520     ZGre    C    G        0      0        2 
  12 chr12_32324520     ZHar    C    G        0      0        2 
  12 chr12_32324520   Sample    C    G        0      0        2 
  12 chr12_32324670     AAsi    A    G        0      0        2 
  12 chr12_32324670     AKia    A    G        0      0        2 
  12 chr12_32324670     AOna    A    G      0.5      1        2 
  12 chr12_32324670     ASom    A    G        0      0        2 
  12 chr12_32324670     HCab    A    G        0      0        2 
  12 chr12_32324670     HPrz    A    G        0      0        2 
  12 chr12_32324670     ZBoe    A    G        0      0        2 
  12 chr12_32324670     ZGre    A    G        0      0        2 
  12 chr12_32324670     ZHar    A    G      0.5      1        2 
  12 chr12_32324670   Sample    A    G        0      0        2 
  12 chr12_32328867     AAsi    G    A        0      0        2 
  12 chr12_32328867     AKia    G    A        0      0        2 
  12 chr12_32328867     AOna    G    A        0      0        2 
  12 chr12_32328867     ASom    G    A        0      0        2 
  12 chr12_32328867     HCab    G    A        1      2        2 
  12 chr12_32328867     HPrz    G    A        1      2        2 
  12 chr12_32328867     ZBoe    G    A        0      0        2 
  12 chr12_32328867     ZGre    G    A        0      0        2 
  12 chr12_32328867     ZHar    G    A        0      0        2 
  12 chr12_32328867   Sample    G    A        0      0        2 
  12 chr12_32329325     AAsi    A    T        0      0        2 
  12 chr12_32329325     AKia    A    T        0      0        2 
  12 chr12_32329325     AOna    A    T        0      0        2 
  12 chr12_32329325     ASom    A    T        0      0        2 
  12 chr12_32329325     HCab    A    T        0      0        2 
  12 chr12_32329325     HPrz    A    T        0      0        2 
  12 chr12_32329325     ZBoe    A    T      0.5      1        2 
  12 chr12_32329325     ZGre    A    T        0      0        2 
  12 chr12_32329325     ZHar    A    T        0      0        2 
  12 chr12_32329325   Sample    A    T        0      0        2 
  12 chr12_32331078     AAsi    T    A        1      2        2 
  12 chr12_32331078     AKia    T    A        0      0        2 
  12 chr12_32331078     AOna    T    A        0      0        2 
  12 chr12_32331078     ASom    T    A        1      2        2 
  12 chr12_32331078     HCab    T    A        0      0        2 
  12 chr12_32331078     HPrz    T    A        0      0        2 
  12 chr12_32331078     ZBoe    T    A        0      0        2 
  12 chr12_32331078     ZGre    T    A        0      0        2 
  12 chr12_32331078     ZHar    T    A        0      0        2 
  12 chr12_32331078   Sample    T    A        1      2        2 
  12 chr12_32339863     AAsi    A    G        0      0        2 
  12 chr12_32339863     AKia    A    G        0      0        2 
  12 chr12_32339863     AOna    A    G        0      0        2 
  12 chr12_32339863     ASom    A    G        0      0        2 
  12 chr12_32339863     HCab    A    G        0      0        2 
  12 chr12_32339863     HPrz    A    G        0      0        2 
  12 chr12_32339863     ZBoe    A    G        0      0        2 
  12 chr12_32339863     ZGre    A    G        0      0        2 
  12 chr12_32339863     ZHar    A    G      0.5      1        2 
  12 chr12_32339863   Sample    A    G        0      0        2 
  12 chr12_32340785     AAsi    C    T        0      0        2 
  12 chr12_32340785     AKia    C    T        0      0        2 
  12 chr12_32340785     AOna    C    T        0      0        2 
  12 chr12_32340785     ASom    C    T        0      0        2 
  12 chr12_32340785     HCab    C    T        0      0        2 
  12 chr12_32340785     HPrz    C    T        0      0        2 
  12 chr12_32340785     ZBoe    C    T        0      0        2 
  12 chr12_32340785     ZGre    C    T        1      2        2 
  12 chr12_32340785     ZHar    C    T        0      0        2 
  12 chr12_32340785   Sample    C    T        0      0        2 
  12 chr12_32344460     AAsi    G    C        0      0        2 
  12 chr12_32344460     AKia    G    C        0      0        2 
  12 chr12_32344460     AOna    G    C        0      0        2 
  12 chr12_32344460     ASom    G    C        0      0        2 
  12 chr12_32344460     HCab    G    C        0      0        2 
  12 chr12_32344460     HPrz    G    C        0      0        2 
  12 chr12_32344460     ZBoe    G    C      0.5      1        2 
  12 chr12_32344460     ZGre    G    C        0      0        2 
  12 chr12_32344460     ZHar    G    C        0      0        2 
  12 chr12_32344460   Sample    G    C        0      0        2 
  12 chr12_32361055     AAsi    A    G        0      0        2 
  12 chr12_32361055     AKia    A    G        0      0        2 
  12 chr12_32361055     AOna    A    G        0      0        2 
  12 chr12_32361055     ASom    A    G        0      0        2 
  12 chr12_32361055     HCab    A    G        0      0        2 
  12 chr12_32361055     HPrz    A    G        0      0        2 
  12 chr12_32361055     ZBoe    A    G        1      2        2 
  12 chr12_32361055     ZGre    A    G        0      0        2 
  12 chr12_32361055     ZHar    A    G        0      0        2 
  12 chr12_32361055   Sample    A    G        0      0        2 
  12 chr12_32365711     AAsi    C    T        0      0        2 
  12 chr12_32365711     AKia    C    T        0      0        2 
  12 chr12_32365711     AOna    C    T        0      0        2 
  12 chr12_32365711     ASom    C    T        0      0        2 
  12 chr12_32365711     HCab    C    T        1      2        2 
  12 chr12_32365711     HPrz    C    T        1      2        2 
  12 chr12_32365711     ZBoe    C    T        0      0        2 
  12 chr12_32365711     ZGre    C    T        0      0        2 
  12 chr12_32365711     ZHar    C    T        0      0        2 
  12 chr12_32365711   Sample    C    T        0      0        2 
  12 chr12_32368205     AAsi    A    G        0      0        2 
  12 chr12_32368205     AKia    A    G        0      0        2 
  12 chr12_32368205     AOna    A    G        0      0        2 
  12 chr12_32368205     ASom    A    G        0      0        2 
  12 chr12_32368205     HCab    A    G        0      0        2 
  12 chr12_32368205     HPrz    A    G        0      0        2 
  12 chr12_32368205     ZBoe    A    G        0      0        2 
  12 chr12_32368205     ZGre    A    G        0      0        2 
  12 chr12_32368205     ZHar    A    G        1      2        2 
  12 chr12_32368205   Sample    A    G        0      0        2 
  12 chr12_32369160     AAsi    T    C        0      0        2 
  12 chr12_32369160     AKia    T    C        0      0        2 
  12 chr12_32369160     AOna    T    C        0      0        2 
  12 chr12_32369160     ASom    T    C        0      0        2 
  12 chr12_32369160     HCab    T    C      0.5      1        2 
  12 chr12_32369160     HPrz    T    C        1      2        2 
  12 chr12_32369160     ZBoe    T    C        0      0        2 
  12 chr12_32369160     ZGre    T    C        0      0        2 
  12 chr12_32369160     ZHar    T    C        0      0        2 
  12 chr12_32369160   Sample    T    C        0      0        2 
  12 chr12_32370849     AAsi    C    T        0      0        2 
  12 chr12_32370849     AKia    C    T        0      0        2 
  12 chr12_32370849     AOna    C    T        0      0        2 
  12 chr12_32370849     ASom    C    T        0      0        2 
  12 chr12_32370849     HCab    C    T        1      2        2 
  12 chr12_32370849     HPrz    C    T        1      2        2 
  12 chr12_32370849     ZBoe    C    T        0      0        2 
  12 chr12_32370849     ZGre    C    T        0      0        2 
  12 chr12_32370849     ZHar    C    T        0      0        2 
  12 chr12_32370849   Sample    C    T        0      0        2 
  12 chr12_32371632     AAsi    A    G        0      0        2 
  12 chr12_32371632     AKia    A    G        0      0        2 
  12 chr12_32371632     AOna    A    G        0      0        2 
  12 chr12_32371632     ASom    A    G        0      0        2 
  12 chr12_32371632     HCab    A    G        0      0        2 
  12 chr12_32371632     HPrz    A    G        0      0        2 
  12 chr12_32371632     ZBoe    A    G        1      2        2 
  12 chr12_32371632     ZGre    A    G        1      2        2 
  12 chr12_32371632     ZHar    A    G        1      2        2 
  12 chr12_32371632   Sample    A    G        0      0        2 
  12 chr12_32374479     AAsi    C    T        0      0        2 
  12 chr12_32374479     AKia    C    T        0      0        2 
  12 chr12_32374479     AOna    C    T        0      0        2 
  12 chr12_32374479     ASom    C    T        0      0        2 
  12 chr12_32374479     HCab    C    T        1      2        2 
  12 chr12_32374479     HPrz    C    T        1      2        2 
  12 chr12_32374479     ZBoe    C    T        0      0        2 
  12 chr12_32374479     ZGre    C    T        0      0        2 
  12 chr12_32374479     ZHar    C    T        0      0        2 
  12 chr12_32374479   Sample    C    T        0      0        2 
  12 chr12_32376122     AAsi    C    T        0      0        2 
  12 chr12_32376122     AKia    C    T        0      0        2 
  12 chr12_32376122     AOna    C    T        0      0        2 
  12 chr12_32376122     ASom    C    T        0      0        2 
  12 chr12_32376122     HCab    C    T        1      2        2 
  12 chr12_32376122     HPrz    C    T        1      2        2 
  12 chr12_32376122     ZBoe    C    T        0      0        2 
  12 chr12_32376122     ZGre    C    T        0      0        2 
  12 chr12_32376122     ZHar    C    T        0      0        2 
  12 chr12_32376122   Sample    C    T        0      0        2 
  12 chr12_32380229     AAsi    T    G        0      0        2 
  12 chr12_32380229     AKia    T    G        0      0        2 
  12 chr12_32380229     AOna    T    G        0      0        2 
  12 chr12_32380229     ASom    T    G        0      0        2 
  12 chr12_32380229     HCab    T    G        0      0        2 
  12 chr12_32380229     HPrz    T    G        0      0        2 
  12 chr12_32380229     ZBoe    T    G        0      0        2 
  12 chr12_32380229     ZGre    T    G        0      0        2 
  12 chr12_32380229     ZHar    T    G        1      2        2 
  12 chr12_32380229   Sample    T    G        0      0        2 
  12 chr12_32389696     AAsi    C    A        0      0        2 
  12 chr12_32389696     AKia    C    A      0.5      1        2 
  12 chr12_32389696     AOna    C    A        0      0        2 
  12 chr12_32389696     ASom    C    A        0      0        2 
  12 chr12_32389696     HCab    C    A        0      0        2 
  12 chr12_32389696     HPrz    C    A        0      0        2 
  12 chr12_32389696     ZBoe    C    A        0      0        2 
  12 chr12_32389696     ZGre    C    A        0      0        2 
  12 chr12_32389696     ZHar    C    A        0      0        2 
  12 chr12_32389696   Sample    C    A        0      0        2 
  12 chr12_32393247     AAsi    T    C        0      0        2 
  12 chr12_32393247     AKia    T    C        0      0        2 
  12 chr12_32393247     AOna    T    C        0      0        2 
  12 chr12_32393247     ASom    T    C        0      0        2 
  12 chr12_32393247     HCab    T    C        1      2        2 
  12 chr12_32393247     HPrz    T    C        1      2        2 
  12 chr12_32393247     ZBoe    T    C        0      0        2 
  12 chr12_32393247     ZGre    T    C        0      0        2 
  12 chr12_32393247     ZHar    T    C        0      0        2 
  12 chr12_32393247   Sample    T    C        0      0        2 
  12 chr12_32399367     AAsi    T    C        0      0        2 
  12 chr12_32399367     AKia    T    C        0      0        2 
  12 chr12_32399367     AOna    T    C        0      0        2 
  12 chr12_32399367     ASom    T    C        0      0        2 
  12 chr12_32399367     HCab    T    C        0      0        2 
  12 chr12_32399367     HPrz    T    C        0      0        2 
  12 chr12_32399367     ZBoe    T    C        0      0        2 
  12 chr12_32399367     ZGre    T    C        0      0        2 
  12 chr12_32399367     ZHar    T    C        1      2        2 
  12 chr12_32399367   Sample    T    C        0      0        2 
  12 chr12_32415207     AAsi    A    C        0      0        2 
  12 chr12_32415207     AKia    A    C        1      2        2 
  12 chr12_32415207     AOna    A    C        1      2        2 
  12 chr12_32415207     ASom    A    C        0      0        2 
  12 chr12_32415207     HCab    A    C        0      0        2 
  12 chr12_32415207     HPrz    A    C        0      0        2 
  12 chr12_32415207     ZBoe    A    C        0      0        2 
  12 chr12_32415207     ZGre    A    C        0      0        2 
  12 chr12_32415207     ZHar    A    C        0      0        2 
  12 chr12_32415207   Sample    A    C        0      0        2 
  12 chr12_32417557     AAsi    T    C        0      0        2 
  12 chr12_32417557     AKia    T    C        0      0        2 
  12 chr12_32417557     AOna    T    C        0      0        2 
  12 chr12_32417557     ASom    T    C        0      0        2 
  12 chr12_32417557     HCab    T    C        0      0        2 
  12 chr12_32417557     HPrz    T    C        0      0        2 
  12 chr12_32417557     ZBoe    T    C        1      2        2 
  12 chr12_32417557     ZGre    T    C        0      0        2 
  12 chr12_32417557     ZHar    T    C        0      0        2 
  12 chr12_32417557   Sample    T    C        0      0        2 
  12 chr12_32417767     AAsi    G    A      0.5      1        2 
  12 chr12_32417767     AKia    G    A        0      0        2 
  12 chr12_32417767     AOna    G    A        0      0        2 
  12 chr12_32417767     ASom    G    A        0      0        2 
  12 chr12_32417767     HCab    G    A        0      0        2 
  12 chr12_32417767     HPrz    G    A        0      0        2 
  12 chr12_32417767     ZBoe    G    A        0      0        2 
  12 chr12_32417767     ZGre    G    A        0      0        2 
  12 chr12_32417767     ZHar    G    A        0      0        2 
  12 chr12_32417767   Sample    G    A        1      2        2 
  12 chr12_32421347     AAsi    A    G        0      0        2 
  12 chr12_32421347     AKia    A    G        0      0        2 
  12 chr12_32421347     AOna    A    G        0      0        2 
  12 chr12_32421347     ASom    A    G        0      0        2 
  12 chr12_32421347     HCab    A    G        1      2        2 
  12 chr12_32421347     HPrz    A    G        1      2        2 
  12 chr12_32421347     ZBoe    A    G        0      0        2 
  12 chr12_32421347     ZGre    A    G        0      0        2 
  12 chr12_32421347     ZHar    A    G        0      0        2 
  12 chr12_32421347   Sample    A    G        0      0        2 
  12 chr12_32424047     AAsi    G    A        0      0        2 
  12 chr12_32424047     AKia    G    A        0      0        2 
  12 chr12_32424047     AOna    G    A        0      0        2 
  12 chr12_32424047     ASom    G    A        0      0        2 
  12 chr12_32424047     HCab    G    A        1      2        2 
  12 chr12_32424047     HPrz    G    A        1      2        2 
  12 chr12_32424047     ZBoe    G    A        0      0        2 
  12 chr12_32424047     ZGre    G    A        0      0        2 
  12 chr12_32424047     ZHar    G    A        0      0        2 
  12 chr12_32424047   Sample    G    A        0      0        2 
  12 chr12_32426147     AAsi    A    G        0      0        2 
  12 chr12_32426147     AKia    A    G        0      0        2 
  12 chr12_32426147     AOna    A    G        0      0        2 
  12 chr12_32426147     ASom    A    G        0      0        2 
  12 chr12_32426147     HCab    A    G        0      0        2 
  12 chr12_32426147     HPrz    A    G        0      0        2 
  12 chr12_32426147     ZBoe    A    G        0      0        2 
  12 chr12_32426147     ZGre    A    G      0.5      1        2 
  12 chr12_32426147     ZHar    A    G        0      0        2 
  12 chr12_32426147   Sample    A    G        0      0        2 
  12 chr12_32428049     AAsi    T    C        0      0        2 
  12 chr12_32428049     AKia    T    C        0      0        2 
  12 chr12_32428049     AOna    T    C        0      0        2 
  12 chr12_32428049     ASom    T    C        0      0        2 
  12 chr12_32428049     HCab    T    C        1      2        2 
  12 chr12_32428049     HPrz    T    C        1      2        2 
  12 chr12_32428049     ZBoe    T    C        0      0        2 
  12 chr12_32428049     ZGre    T    C        0      0        2 
  12 chr12_32428049     ZHar    T    C        0      0        2 
  12 chr12_32428049   Sample    T    C        0      0        2 
  12 chr12_32435346     AAsi    T    C        0      0        2 
  12 chr12_32435346     AKia    T    C        1      2        2 
  12 chr12_32435346     AOna    T    C        1      2        2 
  12 chr12_32435346     ASom    T    C        0      0        2 
  12 chr12_32435346     HCab    T    C        0      0        2 
  12 chr12_32435346     HPrz    T    C        0      0        2 
  12 chr12_32435346     ZBoe    T    C        0      0        2 
  12 chr12_32435346     ZGre    T    C        0      0        2 
  12 chr12_32435346     ZHar    T    C        0      0        2 
  12 chr12_32435346   Sample    T    C        0      0        2 
  12 chr12_32435352     AAsi    A    C        0      0        2 
  12 chr12_32435352     AKia    A    C        0      0        2 
  12 chr12_32435352     AOna    A    C        0      0        2 
  12 chr12_32435352     ASom    A    C        0      0        2 
  12 chr12_32435352     HCab    A    C        0      0        2 
  12 chr12_32435352     HPrz    A    C        0      0        2 
  12 chr12_32435352     ZBoe    A    C      0.5      1        2 
  12 chr12_32435352     ZGre    A    C        0      0        2 
  12 chr12_32435352     ZHar    A    C        0      0        2 
  12 chr12_32435352   Sample    A    C        0      0        2 
  12 chr12_32436369     AAsi    T    C        0      0        2 
  12 chr12_32436369     AKia    T    C        0      0        2 
  12 chr12_32436369     AOna    T    C        0      0        2 
  12 chr12_32436369     ASom    T    C        0      0        2 
  12 chr12_32436369     HCab    T    C      0.5      1        2 
  12 chr12_32436369     HPrz    T    C        1      2        2 
  12 chr12_32436369     ZBoe    T    C        0      0        2 
  12 chr12_32436369     ZGre    T    C        0      0        2 
  12 chr12_32436369     ZHar    T    C        0      0        2 
  12 chr12_32436369   Sample    T    C        0      0        2 
  12 chr12_32444345     AAsi    G    C        0      0        2 
  12 chr12_32444345     AKia    G    C        0      0        2 
  12 chr12_32444345     AOna    G    C        0      0        2 
  12 chr12_32444345     ASom    G    C        0      0        2 
  12 chr12_32444345     HCab    G    C      0.5      1        2 
  12 chr12_32444345     HPrz    G    C        0      0        2 
  12 chr12_32444345     ZBoe    G    C        0      0        2 
  12 chr12_32444345     ZGre    G    C        0      0        2 
  12 chr12_32444345     ZHar    G    C        0      0        2 
  12 chr12_32444345   Sample    G    C        0      0        2 
  12 chr12_32445920     AAsi    C    T        0      0        2 
  12 chr12_32445920     AKia    C    T        0      0        2 
  12 chr12_32445920     AOna    C    T        0      0        2 
  12 chr12_32445920     ASom    C    T        0      0        2 
  12 chr12_32445920     HCab    C    T        1      2        2 
  12 chr12_32445920     HPrz    C    T        1      2        2 
  12 chr12_32445920     ZBoe    C    T        0      0        2 
  12 chr12_32445920     ZGre    C    T        0      0        2 
  12 chr12_32445920     ZHar    C    T        0      0        2 
  12 chr12_32445920   Sample    C    T        0      0        2 
  12 chr12_32447957     AAsi    A    G        0      0        2 
  12 chr12_32447957     AKia    A    G        0      0        2 
  12 chr12_32447957     AOna    A    G      0.5      1        2 
  12 chr12_32447957     ASom    A    G        0      0        2 
  12 chr12_32447957     HCab    A    G        0      0        2 
  12 chr12_32447957     HPrz    A    G        0      0        2 
  12 chr12_32447957     ZBoe    A    G        0      0        2 
  12 chr12_32447957     ZGre    A    G        0      0        2 
  12 chr12_32447957     ZHar    A    G        0      0        2 
  12 chr12_32447957   Sample    A    G        0      0        2 
  12 chr12_32453220     AAsi    G    A        0      0        2 
  12 chr12_32453220     AKia    G    A        0      0        2 
  12 chr12_32453220     AOna    G    A        0      0        2 
  12 chr12_32453220     ASom    G    A        0      0        2 
  12 chr12_32453220     HCab    G    A        1      2        2 
  12 chr12_32453220     HPrz    G    A        1      2        2 
  12 chr12_32453220     ZBoe    G    A        0      0        2 
  12 chr12_32453220     ZGre    G    A        0      0        2 
  12 chr12_32453220     ZHar    G    A        0      0        2 
  12 chr12_32453220   Sample    G    A        0      0        2 
  12 chr12_32470935     AAsi    T    C        0      0        2 
  12 chr12_32470935     AKia    T    C      0.5      1        2 
  12 chr12_32470935     AOna    T    C        0      0        2 
  12 chr12_32470935     ASom    T    C        0      0        2 
  12 chr12_32470935     HCab    T    C        0      0        2 
  12 chr12_32470935     HPrz    T    C        0      0        2 
  12 chr12_32470935     ZBoe    T    C        0      0        2 
  12 chr12_32470935     ZGre    T    C        0      0        2 
  12 chr12_32470935     ZHar    T    C        0      0        2 
  12 chr12_32470935   Sample    T    C        0      0        2 
  12 chr12_32475197     AAsi    G    A        0      0        2 
  12 chr12_32475197     AKia    G    A        0      0        2 
  12 chr12_32475197     AOna    G    A        0      0        2 
  12 chr12_32475197     ASom    G    A        0      0        2 
  12 chr12_32475197     HCab    G    A        1      2        2 
  12 chr12_32475197     HPrz    G    A        1      2        2 
  12 chr12_32475197     ZBoe    G    A        0      0        2 
  12 chr12_32475197     ZGre    G    A        0      0        2 
  12 chr12_32475197     ZHar    G    A        0      0        2 
  12 chr12_32475197   Sample    G    A        0      0        2 
  12 chr12_32480038     AAsi    A    G        0      0        2 
  12 chr12_32480038     AKia    A    G        0      0        2 
  12 chr12_32480038     AOna    A    G      0.5      1        2 
  12 chr12_32480038     ASom    A    G        0      0        2 
  12 chr12_32480038     HCab    A    G        0      0        2 
  12 chr12_32480038     HPrz    A    G        0      0        2 
  12 chr12_32480038     ZBoe    A    G        0      0        2 
  12 chr12_32480038     ZGre    A    G        0      0        2 
  12 chr12_32480038     ZHar    A    G        0      0        2 
  12 chr12_32480038   Sample    A    G        0      0        2 
  12 chr12_32482706     AAsi    T    C        0      0        2 
  12 chr12_32482706     AKia    T    C        0      0        2 
  12 chr12_32482706     AOna    T    C        0      0        2 
  12 chr12_32482706     ASom    T    C        0      0        2 
  12 chr12_32482706     HCab    T    C      0.5      1        2 
  12 chr12_32482706     HPrz    T    C        0      0        2 
  12 chr12_32482706     ZBoe    T    C        0      0        2 
  12 chr12_32482706     ZGre    T    C        0      0        2 
  12 chr12_32482706     ZHar    T    C        0      0        2 
  12 chr12_32482706   Sample    T    C        0      0        2 
  12 chr12_32483640     AAsi    T    C        0      0        2 
  12 chr12_32483640     AKia    T    C        0      0        2 
  12 chr12_32483640     AOna    T    C        0      0        2 
  12 chr12_32483640     ASom    T    C        0      0        2 
  12 chr12_32483640     HCab    T    C        0      0        2 
  12 chr12_32483640     HPrz    T    C        0      0        2 
  12 chr12_32483640     ZBoe    T    C        0      0        2 
  12 chr12_32483640     ZGre    T    C      0.5      1        2 
  12 chr12_32483640     ZHar    T    C        0      0        2 
  12 chr12_32483640   Sample    T    C        0      0        2 
  12 chr12_32492658     AAsi    C    G        0      0        2 
  12 chr12_32492658     AKia    C    G        0      0        2 
  12 chr12_32492658     AOna    C    G        0      0        2 
  12 chr12_32492658     ASom    C    G        0      0        2 
  12 chr12_32492658     HCab    C    G        0      0        2 
  12 chr12_32492658     HPrz    C    G        0      0        2 
  12 chr12_32492658     ZBoe    C    G        1      2        2 
  12 chr12_32492658     ZGre    C    G        0      0        2 
  12 chr12_32492658     ZHar    C    G        0      0        2 
  12 chr12_32492658   Sample    C    G        0      0        2 
  12 chr12_32494896     AAsi    T    C        0      0        2 
  12 chr12_32494896     AKia    T    C        0      0        2 
  12 chr12_32494896     AOna    T    C        0      0        2 
  12 chr12_32494896     ASom    T    C        0      0        2 
  12 chr12_32494896     HCab    T    C        0      0        2 
  12 chr12_32494896     HPrz    T    C        0      0        2 
  12 chr12_32494896     ZBoe    T    C        1      2        2 
  12 chr12_32494896     ZGre    T    C        0      0        2 
  12 chr12_32494896     ZHar    T    C        0      0        2 
  12 chr12_32494896   Sample    T    C        0      0        2 
  12 chr12_32495207     AAsi    T    C        0      0        2 
  12 chr12_32495207     AKia    T    C        0      0        2 
  12 chr12_32495207     AOna    T    C        0      0        2 
  12 chr12_32495207     ASom    T    C        0      0        2 
  12 chr12_32495207     HCab    T    C        1      2        2 
  12 chr12_32495207     HPrz    T    C        1      2        2 
  12 chr12_32495207     ZBoe    T    C        0      0        2 
  12 chr12_32495207     ZGre    T    C        0      0        2 
  12 chr12_32495207     ZHar    T    C        0      0        2 
  12 chr12_32495207   Sample    T    C        0      0        2 
  12 chr12_32500655     AAsi    A    G        0      0        2 
  12 chr12_32500655     AKia    A    G        0      0        2 
  12 chr12_32500655     AOna    A    G        0      0        2 
  12 chr12_32500655     ASom    A    G        0      0        2 
  12 chr12_32500655     HCab    A    G        1      2        2 
  12 chr12_32500655     HPrz    A    G        1      2        2 
  12 chr12_32500655     ZBoe    A    G        0      0        2 
  12 chr12_32500655     ZGre    A    G        0      0        2 
  12 chr12_32500655     ZHar    A    G        0      0        2 
  12 chr12_32500655   Sample    A    G        0      0        2 
  12 chr12_32501164     AAsi    A    G        0      0        2 
  12 chr12_32501164     AKia    A    G        0      0        2 
  12 chr12_32501164     AOna    A    G        0      0        2 
  12 chr12_32501164     ASom    A    G        1      2        2 
  12 chr12_32501164     HCab    A    G        0      0        2 
  12 chr12_32501164     HPrz    A    G        0      0        2 
  12 chr12_32501164     ZBoe    A    G        0      0        2 
  12 chr12_32501164     ZGre    A    G        0      0        2 
  12 chr12_32501164     ZHar    A    G        0      0        2 
  12 chr12_32501164   Sample    A    G        0      0        2 
  12 chr12_32501631     AAsi    C    T        0      0        2 
  12 chr12_32501631     AKia    C    T        0      0        2 
  12 chr12_32501631     AOna    C    T        0      0        2 
  12 chr12_32501631     ASom    C    T        0      0        2 
  12 chr12_32501631     HCab    C    T        0      0        2 
  12 chr12_32501631     HPrz    C    T        0      0        2 
  12 chr12_32501631     ZBoe    C    T        0      0        2 
  12 chr12_32501631     ZGre    C    T        1      2        2 
  12 chr12_32501631     ZHar    C    T        0      0        2 
  12 chr12_32501631   Sample    C    T        0      0        2 
  12 chr12_32505236     AAsi    T    C        0      0        2 
  12 chr12_32505236     AKia    T    C        0      0        2 
  12 chr12_32505236     AOna    T    C        0      0        2 
  12 chr12_32505236     ASom    T    C        0      0        2 
  12 chr12_32505236     HCab    T    C        1      2        2 
  12 chr12_32505236     HPrz    T    C        1      2        2 
  12 chr12_32505236     ZBoe    T    C        0      0        2 
  12 chr12_32505236     ZGre    T    C        0      0        2 
  12 chr12_32505236     ZHar    T    C        0      0        2 
  12 chr12_32505236   Sample    T    C        0      0        2 
  12 chr12_32505557     AAsi    T    C        0      0        2 
  12 chr12_32505557     AKia    T    C        0      0        2 
  12 chr12_32505557     AOna    T    C        0      0        2 
  12 chr12_32505557     ASom    T    C        0      0        2 
  12 chr12_32505557     HCab    T    C      0.5      1        2 
  12 chr12_32505557     HPrz    T    C        0      0        2 
  12 chr12_32505557     ZBoe    T    C        0      0        2 
  12 chr12_32505557     ZGre    T    C        0      0        2 
  12 chr12_32505557     ZHar    T    C        0      0        2 
  12 chr12_32505557   Sample    T    C        0      0        2 
  12 chr12_32513553     AAsi    G    A        0      0        2 
  12 chr12_32513553     AKia    G    A        1      2        2 
  12 chr12_32513553     AOna    G    A        1      2        2 
  12 chr12_32513553     ASom    G    A        0      0        2 
  12 chr12_32513553     HCab    G    A        1      2        2 
  12 chr12_32513553     HPrz    G    A        1      2        2 
  12 chr12_32513553     ZBoe    G    A        0      0        2 
  12 chr12_32513553     ZGre    G    A        0      0        2 
  12 chr12_32513553     ZHar    G    A        0      0        2 
  12 chr12_32513553   Sample    G    A        0      0        2 
  12 chr12_32514243     AAsi    T    C        0      0        2 
  12 chr12_32514243     AKia    T    C        0      0        2 
  12 chr12_32514243     AOna    T    C        0      0        2 
  12 chr12_32514243     ASom    T    C        0      0        2 
  12 chr12_32514243     HCab    T    C        0      0        2 
  12 chr12_32514243     HPrz    T    C        1      2        2 
  12 chr12_32514243     ZBoe    T    C        0      0        2 
  12 chr12_32514243     ZGre    T    C        0      0        2 
  12 chr12_32514243     ZHar    T    C        0      0        2 
  12 chr12_32514243   Sample    T    C        0      0        2 
  12 chr12_32527755     AAsi    T    C        0      0        2 
  12 chr12_32527755     AKia    T    C        0      0        2 
  12 chr12_32527755     AOna    T    C        0      0        2 
  12 chr12_32527755     ASom    T    C        0      0        2 
  12 chr12_32527755     HCab    T    C        0      0        2 
  12 chr12_32527755     HPrz    T    C        0      0        2 
  12 chr12_32527755     ZBoe    T    C        0      0        2 
  12 chr12_32527755     ZGre    T    C        0      0        2 
  12 chr12_32527755     ZHar    T    C        1      2        2 
  12 chr12_32527755   Sample    T    C        0      0        2 
  12 chr12_32534680     AAsi    T    C        0      0        2 
  12 chr12_32534680     AKia    T    C        1      2        2 
  12 chr12_32534680     AOna    T    C        1      2        2 
  12 chr12_32534680     ASom    T    C        0      0        2 
  12 chr12_32534680     HCab    T    C        0      0        2 
  12 chr12_32534680     HPrz    T    C        0      0        2 
  12 chr12_32534680     ZBoe    T    C        0      0        2 
  12 chr12_32534680     ZGre    T    C        0      0        2 
  12 chr12_32534680     ZHar    T    C        0      0        2 
  12 chr12_32534680   Sample    T    C        0      0        2 
  12 chr12_32542248     AAsi    G    A        0      0        2 
  12 chr12_32542248     AKia    G    A        0      0        2 
  12 chr12_32542248     AOna    G    A        0      0        2 
  12 chr12_32542248     ASom    G    A        0      0        2 
  12 chr12_32542248     HCab    G    A        0      0        2 
  12 chr12_32542248     HPrz    G    A        1      2        2 
  12 chr12_32542248     ZBoe    G    A        0      0        2 
  12 chr12_32542248     ZGre    G    A        0      0        2 
  12 chr12_32542248     ZHar    G    A        0      0        2 
  12 chr12_32542248   Sample    G    A        0      0        2 
  12 chr12_32546792     AAsi    A    G        0      0        2 
  12 chr12_32546792     AKia    A    G        0      0        2 
  12 chr12_32546792     AOna    A    G        0      0        2 
  12 chr12_32546792     ASom    A    G        0      0        2 
  12 chr12_32546792     HCab    A    G        1      2        2 
  12 chr12_32546792     HPrz    A    G        1      2        2 
  12 chr12_32546792     ZBoe    A    G        0      0        2 
  12 chr12_32546792     ZGre    A    G        0      0        2 
  12 chr12_32546792     ZHar    A    G        0      0        2 
  12 chr12_32546792   Sample    A    G        0      0        2 
  12 chr12_32548170     AAsi    A    G        0      0        2 
  12 chr12_32548170     AKia    A    G        0      0        2 
  12 chr12_32548170     AOna    A    G        0      0        2 
  12 chr12_32548170     ASom    A    G        0      0        2 
  12 chr12_32548170     HCab    A    G        1      2        2 
  12 chr12_32548170     HPrz    A    G        1      2        2 
  12 chr12_32548170     ZBoe    A    G        0      0        2 
  12 chr12_32548170     ZGre    A    G        0      0        2 
  12 chr12_32548170     ZHar    A    G        0      0        2 
  12 chr12_32548170   Sample    A    G        0      0        2 
  12 chr12_32553617     AAsi    A    G        0      0        2 
  12 chr12_32553617     AKia    A    G        0      0        2 
  12 chr12_32553617     AOna    A    G        0      0        2 
  12 chr12_32553617     ASom    A    G        0      0        2 
  12 chr12_32553617     HCab    A    G        1      2        2 
  12 chr12_32553617     HPrz    A    G        1      2        2 
  12 chr12_32553617     ZBoe    A    G        0      0        2 
  12 chr12_32553617     ZGre    A    G        0      0        2 
  12 chr12_32553617     ZHar    A    G        0      0        2 
  12 chr12_32553617   Sample    A    G        0      0        2 
  12 chr12_32554107     AAsi    T    C        0      0        2 
  12 chr12_32554107     AKia    T    C        0      0        2 
  12 chr12_32554107     AOna    T    C        0      0        2 
  12 chr12_32554107     ASom    T    C        0      0        2 
  12 chr12_32554107     HCab    T    C      0.5      1        2 
  12 chr12_32554107     HPrz    T    C        0      0        2 
  12 chr12_32554107     ZBoe    T    C        0      0        2 
  12 chr12_32554107     ZGre    T    C        0      0        2 
  12 chr12_32554107     ZHar    T    C        0      0        2 
  12 chr12_32554107   Sample    T    C        0      0        2 
  12 chr12_32563373     AAsi    T    C        0      0        2 
  12 chr12_32563373     AKia    T    C        0      0        2 
  12 chr12_32563373     AOna    T    C        0      0        2 
  12 chr12_32563373     ASom    T    C        0      0        2 
  12 chr12_32563373     HCab    T    C        0      0        2 
  12 chr12_32563373     HPrz    T    C        0      0        2 
  12 chr12_32563373     ZBoe    T    C        0      0        2 
  12 chr12_32563373     ZGre    T    C        0      0        2 
  12 chr12_32563373     ZHar    T    C      0.5      1        2 
  12 chr12_32563373   Sample    T    C        0      0        2 
  12 chr12_32574975     AAsi    A    G        0      0        2 
  12 chr12_32574975     AKia    A    G        1      2        2 
  12 chr12_32574975     AOna    A    G        1      2        2 
  12 chr12_32574975     ASom    A    G        0      0        2 
  12 chr12_32574975     HCab    A    G        0      0        2 
  12 chr12_32574975     HPrz    A    G        0      0        2 
  12 chr12_32574975     ZBoe    A    G        0      0        2 
  12 chr12_32574975     ZGre    A    G        0      0        2 
  12 chr12_32574975     ZHar    A    G        0      0        2 
  12 chr12_32574975   Sample    A    G        0      0        2 
  12 chr12_32575291     AAsi    C    A        0      0        2 
  12 chr12_32575291     AKia    C    A        0      0        2 
  12 chr12_32575291     AOna    C    A        0      0        2 
  12 chr12_32575291     ASom    C    A        0      0        2 
  12 chr12_32575291     HCab    C    A        1      2        2 
  12 chr12_32575291     HPrz    C    A        1      2        2 
  12 chr12_32575291     ZBoe    C    A        0      0        2 
  12 chr12_32575291     ZGre    C    A        0      0        2 
  12 chr12_32575291     ZHar    C    A        0      0        2 
  12 chr12_32575291   Sample    C    A        0      0        2 
  12 chr12_32578738     AAsi    T    C        0      0        2 
  12 chr12_32578738     AKia    T    C        0      0        2 
  12 chr12_32578738     AOna    T    C        0      0        2 
  12 chr12_32578738     ASom    T    C        0      0        2 
  12 chr12_32578738     HCab    T    C        1      2        2 
  12 chr12_32578738     HPrz    T    C        1      2        2 
  12 chr12_32578738     ZBoe    T    C        0      0        2 
  12 chr12_32578738     ZGre    T    C        0      0        2 
  12 chr12_32578738     ZHar    T    C        0      0        2 
  12 chr12_32578738   Sample    T    C        0      0        2 
  12 chr12_32589593     AAsi    C    T        0      0        2 
  12 chr12_32589593     AKia    C    T        0      0        2 
  12 chr12_32589593     AOna    C    T        0      0        2 
  12 chr12_32589593     ASom    C    T        0      0        2 
  12 chr12_32589593     HCab    C    T        1      2        2 
  12 chr12_32589593     HPrz    C    T        1      2        2 
  12 chr12_32589593     ZBoe    C    T        0      0        2 
  12 chr12_32589593     ZGre    C    T        0      0        2 
  12 chr12_32589593     ZHar    C    T        0      0        2 
  12 chr12_32589593   Sample    C    T        0      0        2 
  12 chr12_32592317     AAsi    C    T        0      0        2 
  12 chr12_32592317     AKia    C    T        0      0        2 
  12 chr12_32592317     AOna    C    T        0      0        2 
  12 chr12_32592317     ASom    C    T        0      0        2 
  12 chr12_32592317     HCab    C    T        0      0        2 
  12 chr12_32592317     HPrz    C    T        1      2        2 
  12 chr12_32592317     ZBoe    C    T        0      0        2 
  12 chr12_32592317     ZGre    C    T        0      0        2 
  12 chr12_32592317     ZHar    C    T        0      0        2 
  12 chr12_32592317   Sample    C    T        0      0        2 
  12 chr12_32592712     AAsi    G    A        0      0        2 
  12 chr12_32592712     AKia    G    A        0      0        2 
  12 chr12_32592712     AOna    G    A        0      0        2 
  12 chr12_32592712     ASom    G    A        0      0        2 
  12 chr12_32592712     HCab    G    A        0      0        2 
  12 chr12_32592712     HPrz    G    A        0      0        2 
  12 chr12_32592712     ZBoe    G    A        0      0        2 
  12 chr12_32592712     ZGre    G    A        0      0        2 
  12 chr12_32592712     ZHar    G    A        1      2        2 
  12 chr12_32592712   Sample    G    A        0      0        2 
  12 chr12_32599373     AAsi    G    C      0.5      1        2 
  12 chr12_32599373     AKia    G    C        0      0        2 
  12 chr12_32599373     AOna    G    C        0      0        2 
  12 chr12_32599373     ASom    G    C        0      0        2 
  12 chr12_32599373     HCab    G    C        0      0        2 
  12 chr12_32599373     HPrz    G    C        0      0        2 
  12 chr12_32599373     ZBoe    G    C        0      0        2 
  12 chr12_32599373     ZGre    G    C        0      0        2 
  12 chr12_32599373     ZHar    G    C        0      0        2 
  12 chr12_32599373   Sample    G    C        1      2        2 
  12 chr12_32605358     AAsi    A    T        0      0        2 
  12 chr12_32605358     AKia    A    T        0      0        2 
  12 chr12_32605358     AOna    A    T        0      0        2 
  12 chr12_32605358     ASom    A    T        0      0        2 
  12 chr12_32605358     HCab    A    T        0      0        2 
  12 chr12_32605358     HPrz    A    T        0      0        2 
  12 chr12_32605358     ZBoe    A    T      0.5      1        2 
  12 chr12_32605358     ZGre    A    T        0      0        2 
  12 chr12_32605358     ZHar    A    T        0      0        2 
  12 chr12_32605358   Sample    A    T        0      0        2 
  12 chr12_32605370     AAsi    C    G        0      0        2 
  12 chr12_32605370     AKia    C    G        0      0        2 
  12 chr12_32605370     AOna    C    G        0      0        2 
  12 chr12_32605370     ASom    C    G        0      0        2 
  12 chr12_32605370     HCab    C    G        0      0        2 
  12 chr12_32605370     HPrz    C    G        0      0        2 
  12 chr12_32605370     ZBoe    C    G        0      0        2 
  12 chr12_32605370     ZGre    C    G        0      0        2 
  12 chr12_32605370     ZHar    C    G        1      2        2 
  12 chr12_32605370   Sample    C    G        0      0        2 
  12 chr12_32605847     AAsi    A    G        0      0        2 
  12 chr12_32605847     AKia    A    G        0      0        2 
  12 chr12_32605847     AOna    A    G        0      0        2 
  12 chr12_32605847     ASom    A    G        0      0        2 
  12 chr12_32605847     HCab    A    G      0.5      1        2 
  12 chr12_32605847     HPrz    A    G        0      0        2 
  12 chr12_32605847     ZBoe    A    G        0      0        2 
  12 chr12_32605847     ZGre    A    G        0      0        2 
  12 chr12_32605847     ZHar    A    G        0      0        2 
  12 chr12_32605847   Sample    A    G        0      0        2 
  12 chr12_32606428     AAsi    C    T        0      0        2 
  12 chr12_32606428     AKia    C    T        1      2        2 
  12 chr12_32606428     AOna    C    T        1      2        2 
  12 chr12_32606428     ASom    C    T        0      0        2 
  12 chr12_32606428     HCab    C    T        0      0        2 
  12 chr12_32606428     HPrz    C    T        0      0        2 
  12 chr12_32606428     ZBoe    C    T        0      0        2 
  12 chr12_32606428     ZGre    C    T        0      0        2 
  12 chr12_32606428     ZHar    C    T        0      0        2 
  12 chr12_32606428   Sample    C    T        0      0        2 
  12 chr12_32609390     AAsi    C    A        0      0        2 
  12 chr12_32609390     AKia    C    A        0      0        2 
  12 chr12_32609390     AOna    C    A        0      0        2 
  12 chr12_32609390     ASom    C    A        0      0        2 
  12 chr12_32609390     HCab    C    A      0.5      1        2 
  12 chr12_32609390     HPrz    C    A        0      0        2 
  12 chr12_32609390     ZBoe    C    A        0      0        2 
  12 chr12_32609390     ZGre    C    A        0      0        2 
  12 chr12_32609390     ZHar    C    A        0      0        2 
  12 chr12_32609390   Sample    C    A        0      0        2 
  12 chr12_32612763     AAsi    G    C        0      0        2 
  12 chr12_32612763     AKia    G    C        0      0        2 
  12 chr12_32612763     AOna    G    C        0      0        2 
  12 chr12_32612763     ASom    G    C        0      0        2 
  12 chr12_32612763     HCab    G    C        0      0        2 
  12 chr12_32612763     HPrz    G    C        1      2        2 
  12 chr12_32612763     ZBoe    G    C        0      0        2 
  12 chr12_32612763     ZGre    G    C        0      0        2 
  12 chr12_32612763     ZHar    G    C        0      0        2 
  12 chr12_32612763   Sample    G    C        0      0        2 
  12 chr12_32614592     AAsi    A    G        0      0        2 
  12 chr12_32614592     AKia    A    G        0      0        2 
  12 chr12_32614592     AOna    A    G      0.5      1        2 
  12 chr12_32614592     ASom    A    G        0      0        2 
  12 chr12_32614592     HCab    A    G        0      0        2 
  12 chr12_32614592     HPrz    A    G        0      0        2 
  12 chr12_32614592     ZBoe    A    G        0      0        2 
  12 chr12_32614592     ZGre    A    G        0      0        2 
  12 chr12_32614592     ZHar    A    G        0      0        2 
  12 chr12_32614592   Sample    A    G        0      0        2 
  12 chr12_32618256     AAsi    C    T        0      0        2 
  12 chr12_32618256     AKia    C    T        0      0        2 
  12 chr12_32618256     AOna    C    T        0      0        2 
  12 chr12_32618256     ASom    C    T        0      0        2 
  12 chr12_32618256     HCab    C    T        0      0        2 
  12 chr12_32618256     HPrz    C    T        0      0        2 
  12 chr12_32618256     ZBoe    C    T        0      0        2 
  12 chr12_32618256     ZGre    C    T        0      0        2 
  12 chr12_32618256     ZHar    C    T      0.5      1        2 
  12 chr12_32618256   Sample    C    T        0      0        2 
  12 chr12_32618367     AAsi    G    A        0      0        2 
  12 chr12_32618367     AKia    G    A        0      0        2 
  12 chr12_32618367     AOna    G    A        0      0        2 
  12 chr12_32618367     ASom    G    A        0      0        2 
  12 chr12_32618367     HCab    G    A        1      2        2 
  12 chr12_32618367     HPrz    G    A        1      2        2 
  12 chr12_32618367     ZBoe    G    A        0      0        2 
  12 chr12_32618367     ZGre    G    A        0      0        2 
  12 chr12_32618367     ZHar    G    A        0      0        2 
  12 chr12_32618367   Sample    G    A        0      0        2 
  12 chr12_32620508     AAsi    C    G        0      0        2 
  12 chr12_32620508     AKia    C    G        0      0        2 
  12 chr12_32620508     AOna    C    G        0      0        2 
  12 chr12_32620508     ASom    C    G      0.5      1        2 
  12 chr12_32620508     HCab    C    G        0      0        2 
  12 chr12_32620508     HPrz    C    G        0      0        2 
  12 chr12_32620508     ZBoe    C    G        0      0        2 
  12 chr12_32620508     ZGre    C    G        0      0        2 
  12 chr12_32620508     ZHar    C    G        0      0        2 
  12 chr12_32620508   Sample    C    G        0      0        2 
  12 chr12_32625490     AAsi    G    T      0.5      1        2 
  12 chr12_32625490     AKia    G    T        0      0        2 
  12 chr12_32625490     AOna    G    T        0      0        2 
  12 chr12_32625490     ASom    G    T        0      0        2 
  12 chr12_32625490     HCab    G    T        0      0        2 
  12 chr12_32625490     HPrz    G    T        0      0        2 
  12 chr12_32625490     ZBoe    G    T        0      0        2 
  12 chr12_32625490     ZGre    G    T        0      0        2 
  12 chr12_32625490     ZHar    G    T        0      0        2 
  12 chr12_32625490   Sample    G    T        1      2        2 
  12 chr12_32629118     AAsi    A    G        0      0        2 
  12 chr12_32629118     AKia    A    G        1      2        2 
  12 chr12_32629118     AOna    A    G        1      2        2 
  12 chr12_32629118     ASom    A    G        0      0        2 
  12 chr12_32629118     HCab    A    G        0      0        2 
  12 chr12_32629118     HPrz    A    G        0      0        2 
  12 chr12_32629118     ZBoe    A    G        0      0        2 
  12 chr12_32629118     ZGre    A    G        0      0        2 
  12 chr12_32629118     ZHar    A    G        0      0        2 
  12 chr12_32629118   Sample    A    G        0      0        2 
  12 chr12_32630720     AAsi    T    C        1      2        2 
  12 chr12_32630720     AKia    T    C        0      0        2 
  12 chr12_32630720     AOna    T    C        0      0        2 
  12 chr12_32630720     ASom    T    C        1      2        2 
  12 chr12_32630720     HCab    T    C        0      0        2 
  12 chr12_32630720     HPrz    T    C        0      0        2 
  12 chr12_32630720     ZBoe    T    C        0      0        2 
  12 chr12_32630720     ZGre    T    C        0      0        2 
  12 chr12_32630720     ZHar    T    C        0      0        2 
  12 chr12_32630720   Sample    T    C        1      2        2 
  12 chr12_32667190     AAsi    T    G        0      0        2 
  12 chr12_32667190     AKia    T    G        0      0        2 
  12 chr12_32667190     AOna    T    G        0      0        2 
  12 chr12_32667190     ASom    T    G        0      0        2 
  12 chr12_32667190     HCab    T    G        0      0        2 
  12 chr12_32667190     HPrz    T    G        0      0        2 
  12 chr12_32667190     ZBoe    T    G        0      0        2 
  12 chr12_32667190     ZGre    T    G        0      0        2 
  12 chr12_32667190     ZHar    T    G      0.5      1        2 
  12 chr12_32667190   Sample    T    G        0      0        2 
  12 chr12_32667518     AAsi    A    G        0      0        2 
  12 chr12_32667518     AKia    A    G        0      0        2 
  12 chr12_32667518     AOna    A    G        0      0        2 
  12 chr12_32667518     ASom    A    G        0      0        2 
  12 chr12_32667518     HCab    A    G        1      2        2 
  12 chr12_32667518     HPrz    A    G        1      2        2 
  12 chr12_32667518     ZBoe    A    G        0      0        2 
  12 chr12_32667518     ZGre    A    G        0      0        2 
  12 chr12_32667518     ZHar    A    G        0      0        2 
  12 chr12_32667518   Sample    A    G        0      0        2 
  12 chr12_32669226     AAsi    A    G        0      0        2 
  12 chr12_32669226     AKia    A    G        1      2        2 
  12 chr12_32669226     AOna    A    G        1      2        2 
  12 chr12_32669226     ASom    A    G        0      0        2 
  12 chr12_32669226     HCab    A    G        0      0        2 
  12 chr12_32669226     HPrz    A    G        0      0        2 
  12 chr12_32669226     ZBoe    A    G        1      2        2 
  12 chr12_32669226     ZGre    A    G        0      0        2 
  12 chr12_32669226     ZHar    A    G        0      0        2 
  12 chr12_32669226   Sample    A    G        0      0        2 
  12 chr12_32670098     AAsi    C    T        0      0        2 
  12 chr12_32670098     AKia    C    T        0      0        2 
  12 chr12_32670098     AOna    C    T        0      0        2 
  12 chr12_32670098     ASom    C    T        0      0        2 
  12 chr12_32670098     HCab    C    T        0      0        2 
  12 chr12_32670098     HPrz    C    T        0      0        2 
  12 chr12_32670098     ZBoe    C    T      0.5      1        2 
  12 chr12_32670098     ZGre    C    T        0      0        2 
  12 chr12_32670098     ZHar    C    T        0      0        2 
  12 chr12_32670098   Sample    C    T        0      0        2 
  12 chr12_32670610     AAsi    A    G        0      0        2 
  12 chr12_32670610     AKia    A    G        1      2        2 
  12 chr12_32670610     AOna    A    G        1      2        2 
  12 chr12_32670610     ASom    A    G        0      0        2 
  12 chr12_32670610     HCab    A    G        0      0        2 
  12 chr12_32670610     HPrz    A    G        0      0        2 
  12 chr12_32670610     ZBoe    A    G        0      0        2 
  12 chr12_32670610     ZGre    A    G        0      0        2 
  12 chr12_32670610     ZHar    A    G        0      0        2 
  12 chr12_32670610   Sample    A    G        0      0        2 
  12 chr12_32674459     AAsi    A    G        0      0        2 
  12 chr12_32674459     AKia    A    G        0      0        2 
  12 chr12_32674459     AOna    A    G        0      0        2 
  12 chr12_32674459     ASom    A    G        0      0        2 
  12 chr12_32674459     HCab    A    G        0      0        2 
  12 chr12_32674459     HPrz    A    G        0      0        2 
  12 chr12_32674459     ZBoe    A    G      0.5      1        2 
  12 chr12_32674459     ZGre    A    G        0      0        2 
  12 chr12_32674459     ZHar    A    G        0      0        2 
  12 chr12_32674459   Sample    A    G        0      0        2 
  12 chr12_32679649     AAsi    T    C        0      0        2 
  12 chr12_32679649     AKia    T    C        0      0        2 
  12 chr12_32679649     AOna    T    C        0      0        2 
  12 chr12_32679649     ASom    T    C        0      0        2 
  12 chr12_32679649     HCab    T    C        1      2        2 
  12 chr12_32679649     HPrz    T    C        1      2        2 
  12 chr12_32679649     ZBoe    T    C        0      0        2 
  12 chr12_32679649     ZGre    T    C        0      0        2 
  12 chr12_32679649     ZHar    T    C        0      0        2 
  12 chr12_32679649   Sample    T    C        0      0        2 
  12 chr12_32686088     AAsi    T    C        0      0        2 
  12 chr12_32686088     AKia    T    C        0      0        2 
  12 chr12_32686088     AOna    T    C      0.5      1        2 
  12 chr12_32686088     ASom    T    C        0      0        2 
  12 chr12_32686088     HCab    T    C        0      0        2 
  12 chr12_32686088     HPrz    T    C        0      0        2 
  12 chr12_32686088     ZBoe    T    C        0      0        2 
  12 chr12_32686088     ZGre    T    C        0      0        2 
  12 chr12_32686088     ZHar    T    C        0      0        2 
  12 chr12_32686088   Sample    T    C        0      0        2 
  12 chr12_32687179     AAsi    A    G        0      0        2 
  12 chr12_32687179     AKia    A    G        0      0        2 
  12 chr12_32687179     AOna    A    G        0      0        2 
  12 chr12_32687179     ASom    A    G        0      0        2 
  12 chr12_32687179     HCab    A    G        0      0        2 
  12 chr12_32687179     HPrz    A    G        1      2        2 
  12 chr12_32687179     ZBoe    A    G        0      0        2 
  12 chr12_32687179     ZGre    A    G        0      0        2 
  12 chr12_32687179     ZHar    A    G        0      0        2 
  12 chr12_32687179   Sample    A    G        0      0        2 
  12 chr12_32687675     AAsi    C    A        0      0        2 
  12 chr12_32687675     AKia    C    A        0      0        2 
  12 chr12_32687675     AOna    C    A        0      0        2 
  12 chr12_32687675     ASom    C    A        0      0        2 
  12 chr12_32687675     HCab    C    A        0      0        2 
  12 chr12_32687675     HPrz    C    A        0      0        2 
  12 chr12_32687675     ZBoe    C    A        1      2        2 
  12 chr12_32687675     ZGre    C    A        1      2        2 
  12 chr12_32687675     ZHar    C    A        0      0        2 
  12 chr12_32687675   Sample    C    A        0      0        2 
  12 chr12_32688773     AAsi    A    G        0      0        2 
  12 chr12_32688773     AKia    A    G        0      0        2 
  12 chr12_32688773     AOna    A    G        0      0        2 
  12 chr12_32688773     ASom    A    G        0      0        2 
  12 chr12_32688773     HCab    A    G        0      0        2 
  12 chr12_32688773     HPrz    A    G        0      0        2 
  12 chr12_32688773     ZBoe    A    G      0.5      1        2 
  12 chr12_32688773     ZGre    A    G        0      0        2 
  12 chr12_32688773     ZHar    A    G        0      0        2 
  12 chr12_32688773   Sample    A    G        0      0        2 
  12 chr12_32690088     AAsi    T    C        0      0        2 
  12 chr12_32690088     AKia    T    C        0      0        2 
  12 chr12_32690088     AOna    T    C        0      0        2 
  12 chr12_32690088     ASom    T    C      0.5      1        2 
  12 chr12_32690088     HCab    T    C        0      0        2 
  12 chr12_32690088     HPrz    T    C        0      0        2 
  12 chr12_32690088     ZBoe    T    C        0      0        2 
  12 chr12_32690088     ZGre    T    C        0      0        2 
  12 chr12_32690088     ZHar    T    C        0      0        2 
  12 chr12_32690088   Sample    T    C        0      0        2 
  12 chr12_32703701     AAsi    G    A        0      0        2 
  12 chr12_32703701     AKia    G    A      0.5      1        2 
  12 chr12_32703701     AOna    G    A        0      0        2 
  12 chr12_32703701     ASom    G    A        0      0        2 
  12 chr12_32703701     HCab    G    A        0      0        2 
  12 chr12_32703701     HPrz    G    A        0      0        2 
  12 chr12_32703701     ZBoe    G    A        0      0        2 
  12 chr12_32703701     ZGre    G    A        0      0        2 
  12 chr12_32703701     ZHar    G    A        0      0        2 
  12 chr12_32703701   Sample    G    A        0      0        2 
  12 chr12_32707265     AAsi    T    A        0      0        2 
  12 chr12_32707265     AKia    T    A        0      0        2 
  12 chr12_32707265     AOna    T    A        0      0        2 
  12 chr12_32707265     ASom    T    A        0      0        2 
  12 chr12_32707265     HCab    T    A        0      0        2 
  12 chr12_32707265     HPrz    T    A        0      0        2 
  12 chr12_32707265     ZBoe    T    A        0      0        2 
  12 chr12_32707265     ZGre    T    A      0.5      1        2 
  12 chr12_32707265     ZHar    T    A        0      0        2 
  12 chr12_32707265   Sample    T    A        0      0        2 
  12 chr12_32714818     AAsi    G    T        0      0        2 
  12 chr12_32714818     AKia    G    T        0      0        2 
  12 chr12_32714818     AOna    G    T        0      0        2 
  12 chr12_32714818     ASom    G    T      0.5      1        2 
  12 chr12_32714818     HCab    G    T        0      0        2 
  12 chr12_32714818     HPrz    G    T        0      0        2 
  12 chr12_32714818     ZBoe    G    T        0      0        2 
  12 chr12_32714818     ZGre    G    T        0      0        2 
  12 chr12_32714818     ZHar    G    T        0      0        2 
  12 chr12_32714818   Sample    G    T        0      0        2 
  12 chr12_32717503     AAsi    A    G        0      0        2 
  12 chr12_32717503     AKia    A    G        0      0        2 
  12 chr12_32717503     AOna    A    G        0      0        2 
  12 chr12_32717503     ASom    A    G        0      0        2 
  12 chr12_32717503     HCab    A    G        0      0        2 
  12 chr12_32717503     HPrz    A    G        0      0        2 
  12 chr12_32717503     ZBoe    A    G      0.5      1        2 
  12 chr12_32717503     ZGre    A    G        0      0        2 
  12 chr12_32717503     ZHar    A    G        0      0        2 
  12 chr12_32717503   Sample    A    G        0      0        2 
  12 chr12_32722981     AAsi    A    G        0      0        2 
  12 chr12_32722981     AKia    A    G        0      0        2 
  12 chr12_32722981     AOna    A    G        0      0        2 
  12 chr12_32722981     ASom    A    G        0      0        2 
  12 chr12_32722981     HCab    A    G        0      0        2 
  12 chr12_32722981     HPrz    A    G        0      0        2 
  12 chr12_32722981     ZBoe    A    G        0      0        2 
  12 chr12_32722981     ZGre    A    G        0      0        2 
  12 chr12_32722981     ZHar    A    G        1      2        2 
  12 chr12_32722981   Sample    A    G        0      0        2 
  12 chr12_32734170     AAsi    T    A        0      0        2 
  12 chr12_32734170     AKia    T    A        0      0        2 
  12 chr12_32734170     AOna    T    A        0      0        2 
  12 chr12_32734170     ASom    T    A        0      0        2 
  12 chr12_32734170     HCab    T    A        0      0        2 
  12 chr12_32734170     HPrz    T    A        0      0        2 
  12 chr12_32734170     ZBoe    T    A        0      0        2 
  12 chr12_32734170     ZGre    T    A        1      2        2 
  12 chr12_32734170     ZHar    T    A        0      0        2 
  12 chr12_32734170   Sample    T    A        0      0        2 
  12 chr12_32748427     AAsi    G    C        0      0        2 
  12 chr12_32748427     AKia    G    C        0      0        2 
  12 chr12_32748427     AOna    G    C      0.5      1        2 
  12 chr12_32748427     ASom    G    C        0      0        2 
  12 chr12_32748427     HCab    G    C        0      0        2 
  12 chr12_32748427     HPrz    G    C        0      0        2 
  12 chr12_32748427     ZBoe    G    C        0      0        2 
  12 chr12_32748427     ZGre    G    C        0      0        2 
  12 chr12_32748427     ZHar    G    C        0      0        2 
  12 chr12_32748427   Sample    G    C        0      0        2 
  12 chr12_32761562     AAsi    A    G      0.5      1        2 
  12 chr12_32761562     AKia    A    G        0      0        2 
  12 chr12_32761562     AOna    A    G        0      0        2 
  12 chr12_32761562     ASom    A    G        0      0        2 
  12 chr12_32761562     HCab    A    G        0      0        2 
  12 chr12_32761562     HPrz    A    G        0      0        2 
  12 chr12_32761562     ZBoe    A    G        0      0        2 
  12 chr12_32761562     ZGre    A    G        1      2        2 
  12 chr12_32761562     ZHar    A    G        0      0        2 
  12 chr12_32761562   Sample    A    G        0      0        2 
  12 chr12_32764787     AAsi    C    A        0      0        2 
  12 chr12_32764787     AKia    C    A        0      0        2 
  12 chr12_32764787     AOna    C    A        1      2        2 
  12 chr12_32764787     ASom    C    A        0      0        2 
  12 chr12_32764787     HCab    C    A        0      0        2 
  12 chr12_32764787     HPrz    C    A        0      0        2 
  12 chr12_32764787     ZBoe    C    A        0      0        2 
  12 chr12_32764787     ZGre    C    A        0      0        2 
  12 chr12_32764787     ZHar    C    A        0      0        2 
  12 chr12_32764787   Sample    C    A        0      0        2 
  12 chr12_32764856     AAsi    A    G        0      0        2 
  12 chr12_32764856     AKia    A    G        0      0        2 
  12 chr12_32764856     AOna    A    G        0      0        2 
  12 chr12_32764856     ASom    A    G        0      0        2 
  12 chr12_32764856     HCab    A    G      0.5      1        2 
  12 chr12_32764856     HPrz    A    G        0      0        2 
  12 chr12_32764856     ZBoe    A    G        0      0        2 
  12 chr12_32764856     ZGre    A    G        0      0        2 
  12 chr12_32764856     ZHar    A    G        0      0        2 
  12 chr12_32764856   Sample    A    G        0      0        2 
  12 chr12_32769667     AAsi    C    T        0      0        2 
  12 chr12_32769667     AKia    C    T        0      0        2 
  12 chr12_32769667     AOna    C    T        0      0        2 
  12 chr12_32769667     ASom    C    T        0      0        2 
  12 chr12_32769667     HCab    C    T        0      0        2 
  12 chr12_32769667     HPrz    C    T        0      0        2 
  12 chr12_32769667     ZBoe    C    T        0      0        2 
  12 chr12_32769667     ZGre    C    T      0.5      1        2 
  12 chr12_32769667     ZHar    C    T        0      0        2 
  12 chr12_32769667   Sample    C    T        0      0        2 
  12 chr12_32773320     AAsi    G    T        0      0        2 
  12 chr12_32773320     AKia    G    T        0      0        2 
  12 chr12_32773320     AOna    G    T        0      0        2 
  12 chr12_32773320     ASom    G    T        0      0        2 
  12 chr12_32773320     HCab    G    T        1      2        2 
  12 chr12_32773320     HPrz    G    T        1      2        2 
  12 chr12_32773320     ZBoe    G    T        0      0        2 
  12 chr12_32773320     ZGre    G    T        0      0        2 
  12 chr12_32773320     ZHar    G    T        0      0        2 
  12 chr12_32773320   Sample    G    T        0      0        2 
  12 chr12_32773823     AAsi    T    C        0      0        2 
  12 chr12_32773823     AKia    T    C        0      0        2 
  12 chr12_32773823     AOna    T    C      0.5      1        2 
  12 chr12_32773823     ASom    T    C        0      0        2 
  12 chr12_32773823     HCab    T    C        0      0        2 
  12 chr12_32773823     HPrz    T    C        0      0        2 
  12 chr12_32773823     ZBoe    T    C        0      0        2 
  12 chr12_32773823     ZGre    T    C        0      0        2 
  12 chr12_32773823     ZHar    T    C        0      0        2 
  12 chr12_32773823   Sample    T    C        0      0        2 
  12 chr12_32775112     AAsi    T    C        0      0        2 
  12 chr12_32775112     AKia    T    C        0      0        2 
  12 chr12_32775112     AOna    T    C        0      0        2 
  12 chr12_32775112     ASom    T    C        0      0        2 
  12 chr12_32775112     HCab    T    C        0      0        2 
  12 chr12_32775112     HPrz    T    C        0      0        2 
  12 chr12_32775112     ZBoe    T    C        0      0        2 
  12 chr12_32775112     ZGre    T    C      0.5      1        2 
  12 chr12_32775112     ZHar    T    C        0      0        2 
  12 chr12_32775112   Sample    T    C        0      0        2 
  12 chr12_32775769     AAsi    C    T        0      0        2 
  12 chr12_32775769     AKia    C    T        0      0        2 
  12 chr12_32775769     AOna    C    T        0      0        2 
  12 chr12_32775769     ASom    C    T        0      0        2 
  12 chr12_32775769     HCab    C    T        0      0        2 
  12 chr12_32775769     HPrz    C    T        0      0        2 
  12 chr12_32775769     ZBoe    C    T        0      0        2 
  12 chr12_32775769     ZGre    C    T        0      0        2 
  12 chr12_32775769     ZHar    C    T        1      2        2 
  12 chr12_32775769   Sample    C    T        0      0        2 
  12 chr12_32784318     AAsi    G    A        0      0        2 
  12 chr12_32784318     AKia    G    A        1      2        2 
  12 chr12_32784318     AOna    G    A        1      2        2 
  12 chr12_32784318     ASom    G    A        0      0        2 
  12 chr12_32784318     HCab    G    A        0      0        2 
  12 chr12_32784318     HPrz    G    A        0      0        2 
  12 chr12_32784318     ZBoe    G    A        0      0        2 
  12 chr12_32784318     ZGre    G    A        0      0        2 
  12 chr12_32784318     ZHar    G    A        0      0        2 
  12 chr12_32784318   Sample    G    A        0      0        2 
  12 chr12_32787449     AAsi    C    A        0      0        2 
  12 chr12_32787449     AKia    C    A        0      0        2 
  12 chr12_32787449     AOna    C    A        0      0        2 
  12 chr12_32787449     ASom    C    A        0      0        2 
  12 chr12_32787449     HCab    C    A      0.5      1        2 
  12 chr12_32787449     HPrz    C    A        0      0        2 
  12 chr12_32787449     ZBoe    C    A        0      0        2 
  12 chr12_32787449     ZGre    C    A        0      0        2 
  12 chr12_32787449     ZHar    C    A        0      0        2 
  12 chr12_32787449   Sample    C    A        0      0        2 
  12 chr12_32794019     AAsi    A    G        1      2        2 
  12 chr12_32794019     AKia    A    G        0      0        2 
  12 chr12_32794019     AOna    A    G        0      0        2 
  12 chr12_32794019     ASom    A    G        0      0        2 
  12 chr12_32794019     HCab    A    G        0      0        2 
  12 chr12_32794019     HPrz    A    G        0      0        2 
  12 chr12_32794019     ZBoe    A    G        0      0        2 
  12 chr12_32794019     ZGre    A    G        0      0        2 
  12 chr12_32794019     ZHar    A    G        0      0        2 
  12 chr12_32794019   Sample    A    G        1      2        2 
  12 chr12_32799619     AAsi    T    C        0      0        2 
  12 chr12_32799619     AKia    T    C        0      0        2 
  12 chr12_32799619     AOna    T    C        0      0        2 
  12 chr12_32799619     ASom    T    C        0      0        2 
  12 chr12_32799619     HCab    T    C        0      0        2 
  12 chr12_32799619     HPrz    T    C        0      0        2 
  12 chr12_32799619     ZBoe    T    C        0      0        2 
  12 chr12_32799619     ZGre    T    C        1      2        2 
  12 chr12_32799619     ZHar    T    C        0      0        2 
  12 chr12_32799619   Sample    T    C        0      0        2 
  12 chr12_32799885     AAsi    C    T        0      0        2 
  12 chr12_32799885     AKia    C    T        0      0        2 
  12 chr12_32799885     AOna    C    T        0      0        2 
  12 chr12_32799885     ASom    C    T        0      0        2 
  12 chr12_32799885     HCab    C    T        0      0        2 
  12 chr12_32799885     HPrz    C    T        0      0        2 
  12 chr12_32799885     ZBoe    C    T        0      0        2 
  12 chr12_32799885     ZGre    C    T      0.5      1        2 
  12 chr12_32799885     ZHar    C    T        0      0        2 
  12 chr12_32799885   Sample    C    T        0      0        2 
  12 chr12_32800531     AAsi    A    G        0      0        2 
  12 chr12_32800531     AKia    A    G        1      2        2 
  12 chr12_32800531     AOna    A    G        1      2        2 
  12 chr12_32800531     ASom    A    G        0      0        2 
  12 chr12_32800531     HCab    A    G        0      0        2 
  12 chr12_32800531     HPrz    A    G        0      0        2 
  12 chr12_32800531     ZBoe    A    G        0      0        2 
  12 chr12_32800531     ZGre    A    G        0      0        2 
  12 chr12_32800531     ZHar    A    G        0      0        2 
  12 chr12_32800531   Sample    A    G        0      0        2 
  12 chr12_32803531     AAsi    C    G        0      0        2 
  12 chr12_32803531     AKia    C    G        0      0        2 
  12 chr12_32803531     AOna    C    G        0      0        2 
  12 chr12_32803531     ASom    C    G        0      0        2 
  12 chr12_32803531     HCab    C    G        1      2        2 
  12 chr12_32803531     HPrz    C    G        1      2        2 
  12 chr12_32803531     ZBoe    C    G        0      0        2 
  12 chr12_32803531     ZGre    C    G        0      0        2 
  12 chr12_32803531     ZHar    C    G        0      0        2 
  12 chr12_32803531   Sample    C    G        0      0        2 
  12 chr12_32804449     AAsi    C    G        0      0        2 
  12 chr12_32804449     AKia    C    G        0      0        2 
  12 chr12_32804449     AOna    C    G        0      0        2 
  12 chr12_32804449     ASom    C    G        0      0        2 
  12 chr12_32804449     HCab    C    G        0      0        2 
  12 chr12_32804449     HPrz    C    G        0      0        2 
  12 chr12_32804449     ZBoe    C    G        0      0        2 
  12 chr12_32804449     ZGre    C    G        0      0        2 
  12 chr12_32804449     ZHar    C    G        1      2        2 
  12 chr12_32804449   Sample    C    G        0      0        2 
  12 chr12_32806568     AAsi    T    C        0      0        2 
  12 chr12_32806568     AKia    T    C        0      0        2 
  12 chr12_32806568     AOna    T    C        0      0        2 
  12 chr12_32806568     ASom    T    C      0.5      1        2 
  12 chr12_32806568     HCab    T    C        0      0        2 
  12 chr12_32806568     HPrz    T    C        0      0        2 
  12 chr12_32806568     ZBoe    T    C        0      0        2 
  12 chr12_32806568     ZGre    T    C        0      0        2 
  12 chr12_32806568     ZHar    T    C        0      0        2 
  12 chr12_32806568   Sample    T    C        0      0        2 
  12 chr12_32806813     AAsi    T    C        0      0        2 
  12 chr12_32806813     AKia    T    C        1      2        2 
  12 chr12_32806813     AOna    T    C        1      2        2 
  12 chr12_32806813     ASom    T    C        0      0        2 
  12 chr12_32806813     HCab    T    C        0      0        2 
  12 chr12_32806813     HPrz    T    C        0      0        2 
  12 chr12_32806813     ZBoe    T    C        0      0        2 
  12 chr12_32806813     ZGre    T    C        0      0        2 
  12 chr12_32806813     ZHar    T    C        0      0        2 
  12 chr12_32806813   Sample    T    C        0      0        2 
  12 chr12_32806959     AAsi    A    G        0      0        2 
  12 chr12_32806959     AKia    A    G        0      0        2 
  12 chr12_32806959     AOna    A    G        0      0        2 
  12 chr12_32806959     ASom    A    G        0      0        2 
  12 chr12_32806959     HCab    A    G        0      0        2 
  12 chr12_32806959     HPrz    A    G        0      0        2 
  12 chr12_32806959     ZBoe    A    G      0.5      1        2 
  12 chr12_32806959     ZGre    A    G        0      0        2 
  12 chr12_32806959     ZHar    A    G        0      0        2 
  12 chr12_32806959   Sample    A    G        0      0        2 
  12 chr12_32810454     AAsi    G    A        0      0        2 
  12 chr12_32810454     AKia    G    A        0      0        2 
  12 chr12_32810454     AOna    G    A        0      0        2 
  12 chr12_32810454     ASom    G    A      0.5      1        2 
  12 chr12_32810454     HCab    G    A        0      0        2 
  12 chr12_32810454     HPrz    G    A        0      0        2 
  12 chr12_32810454     ZBoe    G    A        0      0        2 
  12 chr12_32810454     ZGre    G    A        0      0        2 
  12 chr12_32810454     ZHar    G    A        0      0        2 
  12 chr12_32810454   Sample    G    A        0      0        2 
  12 chr12_32811729     AAsi    T    C        0      0        2 
  12 chr12_32811729     AKia    T    C        0      0        2 
  12 chr12_32811729     AOna    T    C        0      0        2 
  12 chr12_32811729     ASom    T    C        0      0        2 
  12 chr12_32811729     HCab    T    C        0      0        2 
  12 chr12_32811729     HPrz    T    C        0      0        2 
  12 chr12_32811729     ZBoe    T    C        0      0        2 
  12 chr12_32811729     ZGre    T    C      0.5      1        2 
  12 chr12_32811729     ZHar    T    C        0      0        2 
  12 chr12_32811729   Sample    T    C        0      0        2 
  12 chr12_32814098     AAsi    T    C        0      0        2 
  12 chr12_32814098     AKia    T    C        0      0        2 
  12 chr12_32814098     AOna    T    C        0      0        2 
  12 chr12_32814098     ASom    T    C        0      0        2 
  12 chr12_32814098     HCab    T    C        0      0        2 
  12 chr12_32814098     HPrz    T    C        0      0        2 
  12 chr12_32814098     ZBoe    T    C        0      0        2 
  12 chr12_32814098     ZGre    T    C        0      0        2 
  12 chr12_32814098     ZHar    T    C        1      2        2 
  12 chr12_32814098   Sample    T    C        0      0        2 
  12 chr12_32814365     AAsi    C    T        0      0        2 
  12 chr12_32814365     AKia    C    T        0      0        2 
  12 chr12_32814365     AOna    C    T        0      0        2 
  12 chr12_32814365     ASom    C    T        0      0        2 
  12 chr12_32814365     HCab    C    T        1      2        2 
  12 chr12_32814365     HPrz    C    T        1      2        2 
  12 chr12_32814365     ZBoe    C    T        0      0        2 
  12 chr12_32814365     ZGre    C    T        0      0        2 
  12 chr12_32814365     ZHar    C    T        0      0        2 
  12 chr12_32814365   Sample    C    T        0      0        2 
  12 chr12_32816804     AAsi    T    C        0      0        2 
  12 chr12_32816804     AKia    T    C        0      0        2 
  12 chr12_32816804     AOna    T    C        0      0        2 
  12 chr12_32816804     ASom    T    C        0      0        2 
  12 chr12_32816804     HCab    T    C        0      0        2 
  12 chr12_32816804     HPrz    T    C        0      0        2 
  12 chr12_32816804     ZBoe    T    C        0      0        2 
  12 chr12_32816804     ZGre    T    C        0      0        2 
  12 chr12_32816804     ZHar    T    C        1      2        2 
  12 chr12_32816804   Sample    T    C        0      0        2 
  12 chr12_32820246     AAsi    C    T        0      0        2 
  12 chr12_32820246     AKia    C    T        1      2        2 
  12 chr12_32820246     AOna    C    T        1      2        2 
  12 chr12_32820246     ASom    C    T        0      0        2 
  12 chr12_32820246     HCab    C    T        0      0        2 
  12 chr12_32820246     HPrz    C    T        0      0        2 
  12 chr12_32820246     ZBoe    C    T        0      0        2 
  12 chr12_32820246     ZGre    C    T        0      0        2 
  12 chr12_32820246     ZHar    C    T        0      0        2 
  12 chr12_32820246   Sample    C    T        0      0        2 
  12 chr12_32820797     AAsi    C    A        0      0        2 
  12 chr12_32820797     AKia    C    A        0      0        2 
  12 chr12_32820797     AOna    C    A        0      0        2 
  12 chr12_32820797     ASom    C    A        0      0        2 
  12 chr12_32820797     HCab    C    A        0      0        2 
  12 chr12_32820797     HPrz    C    A        0      0        2 
  12 chr12_32820797     ZBoe    C    A        1      2        2 
  12 chr12_32820797     ZGre    C    A        1      2        2 
  12 chr12_32820797     ZHar    C    A        0      0        2 
  12 chr12_32820797   Sample    C    A        0      0        2 
  12 chr12_32822573     AAsi    A    G        0      0        2 
  12 chr12_32822573     AKia    A    G        1      2        2 
  12 chr12_32822573     AOna    A    G        1      2        2 
  12 chr12_32822573     ASom    A    G        0      0        2 
  12 chr12_32822573     HCab    A    G        0      0        2 
  12 chr12_32822573     HPrz    A    G        0      0        2 
  12 chr12_32822573     ZBoe    A    G        0      0        2 
  12 chr12_32822573     ZGre    A    G        0      0        2 
  12 chr12_32822573     ZHar    A    G        0      0        2 
  12 chr12_32822573   Sample    A    G        0      0        2 
  12 chr12_32822996     AAsi    A    C        1      2        2 
  12 chr12_32822996     AKia    A    C        0      0        2 
  12 chr12_32822996     AOna    A    C        0      0        2 
  12 chr12_32822996     ASom    A    C        0      0        2 
  12 chr12_32822996     HCab    A    C        0      0        2 
  12 chr12_32822996     HPrz    A    C        0      0        2 
  12 chr12_32822996     ZBoe    A    C        0      0        2 
  12 chr12_32822996     ZGre    A    C        0      0        2 
  12 chr12_32822996     ZHar    A    C        0      0        2 
  12 chr12_32822996   Sample    A    C        0      0        2 
  12 chr12_32823189     AAsi    A    G        0      0        2 
  12 chr12_32823189     AKia    A    G        0      0        2 
  12 chr12_32823189     AOna    A    G      0.5      1        2 
  12 chr12_32823189     ASom    A    G        0      0        2 
  12 chr12_32823189     HCab    A    G        0      0        2 
  12 chr12_32823189     HPrz    A    G        0      0        2 
  12 chr12_32823189     ZBoe    A    G        0      0        2 
  12 chr12_32823189     ZGre    A    G        0      0        2 
  12 chr12_32823189     ZHar    A    G        0      0        2 
  12 chr12_32823189   Sample    A    G        0      0        2 
  12 chr12_32829892     AAsi    G    C        0      0        2 
  12 chr12_32829892     AKia    G    C        0      0        2 
  12 chr12_32829892     AOna    G    C        0      0        2 
  12 chr12_32829892     ASom    G    C        0      0        2 
  12 chr12_32829892     HCab    G    C      0.5      1        2 
  12 chr12_32829892     HPrz    G    C        1      2        2 
  12 chr12_32829892     ZBoe    G    C        0      0        2 
  12 chr12_32829892     ZGre    G    C        0      0        2 
  12 chr12_32829892     ZHar    G    C        0      0        2 
  12 chr12_32829892   Sample    G    C        0      0        2 
  12 chr12_32832535     AAsi    T    C        1      2        2 
  12 chr12_32832535     AKia    T    C        0      0        2 
  12 chr12_32832535     AOna    T    C        0      0        2 
  12 chr12_32832535     ASom    T    C      0.5      1        2 
  12 chr12_32832535     HCab    T    C        0      0        2 
  12 chr12_32832535     HPrz    T    C        0      0        2 
  12 chr12_32832535     ZBoe    T    C        0      0        2 
  12 chr12_32832535     ZGre    T    C        0      0        2 
  12 chr12_32832535     ZHar    T    C        0      0        2 
  12 chr12_32832535   Sample    T    C        0      0        2 
  12 chr12_32833567     AAsi    G    C        0      0        2 
  12 chr12_32833567     AKia    G    C        0      0        2 
  12 chr12_32833567     AOna    G    C        0      0        2 
  12 chr12_32833567     ASom    G    C        0      0        2 
  12 chr12_32833567     HCab    G    C        0      0        2 
  12 chr12_32833567     HPrz    G    C        0      0        2 
  12 chr12_32833567     ZBoe    G    C        0      0        2 
  12 chr12_32833567     ZGre    G    C      0.5      1        2 
  12 chr12_32833567     ZHar    G    C        0      0        2 
  12 chr12_32833567   Sample    G    C        0      0        2 
  12 chr12_32838292     AAsi    A    G        0      0        2 
  12 chr12_32838292     AKia    A    G      0.5      1        2 
  12 chr12_32838292     AOna    A    G      0.5      1        2 
  12 chr12_32838292     ASom    A    G        0      0        2 
  12 chr12_32838292     HCab    A    G        0      0        2 
  12 chr12_32838292     HPrz    A    G        0      0        2 
  12 chr12_32838292     ZBoe    A    G        0      0        2 
  12 chr12_32838292     ZGre    A    G        0      0        2 
  12 chr12_32838292     ZHar    A    G        0      0        2 
  12 chr12_32838292   Sample    A    G        0      0        2 
  12 chr12_32839246     AAsi    G    C        0      0        2 
  12 chr12_32839246     AKia    G    C        0      0        2 
  12 chr12_32839246     AOna    G    C        0      0        2 
  12 chr12_32839246     ASom    G    C      0.5      1        2 
  12 chr12_32839246     HCab    G    C        0      0        2 
  12 chr12_32839246     HPrz    G    C        0      0        2 
  12 chr12_32839246     ZBoe    G    C        0      0        2 
  12 chr12_32839246     ZGre    G    C        0      0        2 
  12 chr12_32839246     ZHar    G    C        0      0        2 
  12 chr12_32839246   Sample    G    C        0      0        2 
  12 chr12_32845885     AAsi    G    A        0      0        2 
  12 chr12_32845885     AKia    G    A        0      0        2 
  12 chr12_32845885     AOna    G    A        0      0        2 
  12 chr12_32845885     ASom    G    A        0      0        2 
  12 chr12_32845885     HCab    G    A        1      2        2 
  12 chr12_32845885     HPrz    G    A        1      2        2 
  12 chr12_32845885     ZBoe    G    A        0      0        2 
  12 chr12_32845885     ZGre    G    A        0      0        2 
  12 chr12_32845885     ZHar    G    A        0      0        2 
  12 chr12_32845885   Sample    G    A        0      0        2 
  12 chr12_32848325     AAsi    A    G        0      0        2 
  12 chr12_32848325     AKia    A    G        0      0        2 
  12 chr12_32848325     AOna    A    G        0      0        2 
  12 chr12_32848325     ASom    A    G        0      0        2 
  12 chr12_32848325     HCab    A    G        1      2        2 
  12 chr12_32848325     HPrz    A    G        1      2        2 
  12 chr12_32848325     ZBoe    A    G        0      0        2 
  12 chr12_32848325     ZGre    A    G        0      0        2 
  12 chr12_32848325     ZHar    A    G        0      0        2 
  12 chr12_32848325   Sample    A    G        0      0        2 
  12 chr12_32849514     AAsi    T    G        0      0        2 
  12 chr12_32849514     AKia    T    G        0      0        2 
  12 chr12_32849514     AOna    T    G        0      0        2 
  12 chr12_32849514     ASom    T    G        0      0        2 
  12 chr12_32849514     HCab    T    G        0      0        2 
  12 chr12_32849514     HPrz    T    G        0      0        2 
  12 chr12_32849514     ZBoe    T    G      0.5      1        2 
  12 chr12_32849514     ZGre    T    G        0      0        2 
  12 chr12_32849514     ZHar    T    G        0      0        2 
  12 chr12_32849514   Sample    T    G        0      0        2 
  12 chr12_32849747     AAsi    C    T        0      0        2 
  12 chr12_32849747     AKia    C    T        0      0        2 
  12 chr12_32849747     AOna    C    T        0      0        2 
  12 chr12_32849747     ASom    C    T        0      0        2 
  12 chr12_32849747     HCab    C    T        0      0        2 
  12 chr12_32849747     HPrz    C    T        0      0        2 
  12 chr12_32849747     ZBoe    C    T        0      0        2 
  12 chr12_32849747     ZGre    C    T        0      0        2 
  12 chr12_32849747     ZHar    C    T        1      2        2 
  12 chr12_32849747   Sample    C    T        0      0        2 
  12 chr12_32860297     AAsi    T    C        0      0        2 
  12 chr12_32860297     AKia    T    C        1      2        2 
  12 chr12_32860297     AOna    T    C        1      2        2 
  12 chr12_32860297     ASom    T    C        0      0        2 
  12 chr12_32860297     HCab    T    C        0      0        2 
  12 chr12_32860297     HPrz    T    C        0      0        2 
  12 chr12_32860297     ZBoe    T    C        0      0        2 
  12 chr12_32860297     ZGre    T    C        0      0        2 
  12 chr12_32860297     ZHar    T    C        0      0        2 
  12 chr12_32860297   Sample    T    C        0      0        2 
  12 chr12_32862002     AAsi    A    G        0      0        2 
  12 chr12_32862002     AKia    A    G        0      0        2 
  12 chr12_32862002     AOna    A    G        0      0        2 
  12 chr12_32862002     ASom    A    G        0      0        2 
  12 chr12_32862002     HCab    A    G        1      2        2 
  12 chr12_32862002     HPrz    A    G        1      2        2 
  12 chr12_32862002     ZBoe    A    G        0      0        2 
  12 chr12_32862002     ZGre    A    G        0      0        2 
  12 chr12_32862002     ZHar    A    G        0      0        2 
  12 chr12_32862002   Sample    A    G        0      0        2 
  12 chr12_32866656     AAsi    A    T        0      0        2 
  12 chr12_32866656     AKia    A    T        0      0        2 
  12 chr12_32866656     AOna    A    T        0      0        2 
  12 chr12_32866656     ASom    A    T        0      0        2 
  12 chr12_32866656     HCab    A    T        0      0        2 
  12 chr12_32866656     HPrz    A    T        0      0        2 
  12 chr12_32866656     ZBoe    A    T        0      0        2 
  12 chr12_32866656     ZGre    A    T      0.5      1        2 
  12 chr12_32866656     ZHar    A    T        0      0        2 
  12 chr12_32866656   Sample    A    T        0      0        2 
  12 chr12_32869820     AAsi    G    T        0      0        2 
  12 chr12_32869820     AKia    G    T        0      0        2 
  12 chr12_32869820     AOna    G    T        0      0        2 
  12 chr12_32869820     ASom    G    T        0      0        2 
  12 chr12_32869820     HCab    G    T        1      2        2 
  12 chr12_32869820     HPrz    G    T        1      2        2 
  12 chr12_32869820     ZBoe    G    T        0      0        2 
  12 chr12_32869820     ZGre    G    T        0      0        2 
  12 chr12_32869820     ZHar    G    T        0      0        2 
  12 chr12_32869820   Sample    G    T        0      0        2 
  12 chr12_32873871     AAsi    C    T        0      0        2 
  12 chr12_32873871     AKia    C    T      0.5      1        2 
  12 chr12_32873871     AOna    C    T      0.5      1        2 
  12 chr12_32873871     ASom    C    T        0      0        2 
  12 chr12_32873871     HCab    C    T        0      0        2 
  12 chr12_32873871     HPrz    C    T        0      0        2 
  12 chr12_32873871     ZBoe    C    T      0.5      1        2 
  12 chr12_32873871     ZGre    C    T        1      2        2 
  12 chr12_32873871     ZHar    C    T      0.5      1        2 
  12 chr12_32873871   Sample    C    T        0      0        2 
  12 chr12_32876689     AAsi    A    G        0      0        2 
  12 chr12_32876689     AKia    A    G        0      0        2 
  12 chr12_32876689     AOna    A    G        0      0        2 
  12 chr12_32876689     ASom    A    G        0      0        2 
  12 chr12_32876689     HCab    A    G        0      0        2 
  12 chr12_32876689     HPrz    A    G        0      0        2 
  12 chr12_32876689     ZBoe    A    G      0.5      1        2 
  12 chr12_32876689     ZGre    A    G        0      0        2 
  12 chr12_32876689     ZHar    A    G        0      0        2 
  12 chr12_32876689   Sample    A    G        0      0        2 
  12 chr12_32887134     AAsi    A    G        0      0        2 
  12 chr12_32887134     AKia    A    G        0      0        2 
  12 chr12_32887134     AOna    A    G        0      0        2 
  12 chr12_32887134     ASom    A    G        0      0        2 
  12 chr12_32887134     HCab    A    G        0      0        2 
  12 chr12_32887134     HPrz    A    G        0      0        2 
  12 chr12_32887134     ZBoe    A    G        0      0        2 
  12 chr12_32887134     ZGre    A    G        0      0        2 
  12 chr12_32887134     ZHar    A    G        1      2        2 
  12 chr12_32887134   Sample    A    G        0      0        2 
  12 chr12_32892044     AAsi    T    C        0      0        2 
  12 chr12_32892044     AKia    T    C        0      0        2 
  12 chr12_32892044     AOna    T    C        0      0        2 
  12 chr12_32892044     ASom    T    C        0      0        2 
  12 chr12_32892044     HCab    T    C        1      2        2 
  12 chr12_32892044     HPrz    T    C        1      2        2 
  12 chr12_32892044     ZBoe    T    C        0      0        2 
  12 chr12_32892044     ZGre    T    C        0      0        2 
  12 chr12_32892044     ZHar    T    C        0      0        2 
  12 chr12_32892044   Sample    T    C        0      0        2 
  12 chr12_32892098     AAsi    G    C        0      0        2 
  12 chr12_32892098     AKia    G    C        0      0        2 
  12 chr12_32892098     AOna    G    C      0.5      1        2 
  12 chr12_32892098     ASom    G    C        0      0        2 
  12 chr12_32892098     HCab    G    C        0      0        2 
  12 chr12_32892098     HPrz    G    C        0      0        2 
  12 chr12_32892098     ZBoe    G    C        0      0        2 
  12 chr12_32892098     ZGre    G    C        0      0        2 
  12 chr12_32892098     ZHar    G    C        0      0        2 
  12 chr12_32892098   Sample    G    C        0      0        2 
  12 chr12_32894858     AAsi    G    T        0      0        2 
  12 chr12_32894858     AKia    G    T        0      0        2 
  12 chr12_32894858     AOna    G    T        0      0        2 
  12 chr12_32894858     ASom    G    T        0      0        2 
  12 chr12_32894858     HCab    G    T        1      2        2 
  12 chr12_32894858     HPrz    G    T        1      2        2 
  12 chr12_32894858     ZBoe    G    T        0      0        2 
  12 chr12_32894858     ZGre    G    T        0      0        2 
  12 chr12_32894858     ZHar    G    T        0      0        2 
  12 chr12_32894858   Sample    G    T        0      0        2 
  12 chr12_32895435     AAsi    A    C        0      0        2 
  12 chr12_32895435     AKia    A    C        0      0        2 
  12 chr12_32895435     AOna    A    C        0      0        2 
  12 chr12_32895435     ASom    A    C        0      0        2 
  12 chr12_32895435     HCab    A    C        0      0        2 
  12 chr12_32895435     HPrz    A    C        0      0        2 
  12 chr12_32895435     ZBoe    A    C      0.5      1        2 
  12 chr12_32895435     ZGre    A    C      0.5      1        2 
  12 chr12_32895435     ZHar    A    C        0      0        2 
  12 chr12_32895435   Sample    A    C        0      0        2 
  12 chr12_32895535     AAsi    T    C        0      0        2 
  12 chr12_32895535     AKia    T    C        0      0        2 
  12 chr12_32895535     AOna    T    C        0      0        2 
  12 chr12_32895535     ASom    T    C        0      0        2 
  12 chr12_32895535     HCab    T    C      0.5      1        2 
  12 chr12_32895535     HPrz    T    C        1      2        2 
  12 chr12_32895535     ZBoe    T    C        0      0        2 
  12 chr12_32895535     ZGre    T    C        0      0        2 
  12 chr12_32895535     ZHar    T    C        0      0        2 
  12 chr12_32895535   Sample    T    C        0      0        2 
  12 chr12_32898983     AAsi    T    A        0      0        2 
  12 chr12_32898983     AKia    T    A        0      0        2 
  12 chr12_32898983     AOna    T    A        0      0        2 
  12 chr12_32898983     ASom    T    A        0      0        2 
  12 chr12_32898983     HCab    T    A      0.5      1        2 
  12 chr12_32898983     HPrz    T    A        1      2        2 
  12 chr12_32898983     ZBoe    T    A        0      0        2 
  12 chr12_32898983     ZGre    T    A        0      0        2 
  12 chr12_32898983     ZHar    T    A        0      0        2 
  12 chr12_32898983   Sample    T    A        0      0        2 
  12 chr12_32901131     AAsi    T    C        0      0        2 
  12 chr12_32901131     AKia    T    C        0      0        2 
  12 chr12_32901131     AOna    T    C        0      0        2 
  12 chr12_32901131     ASom    T    C        0      0        2 
  12 chr12_32901131     HCab    T    C      0.5      1        2 
  12 chr12_32901131     HPrz    T    C        1      2        2 
  12 chr12_32901131     ZBoe    T    C        0      0        2 
  12 chr12_32901131     ZGre    T    C        0      0        2 
  12 chr12_32901131     ZHar    T    C        0      0        2 
  12 chr12_32901131   Sample    T    C        0      0        2 
  12 chr12_32901191     AAsi    T    G        0      0        2 
  12 chr12_32901191     AKia    T    G        0      0        2 
  12 chr12_32901191     AOna    T    G        0      0        2 
  12 chr12_32901191     ASom    T    G        0      0        2 
  12 chr12_32901191     HCab    T    G      0.5      1        2 
  12 chr12_32901191     HPrz    T    G        1      2        2 
  12 chr12_32901191     ZBoe    T    G        0      0        2 
  12 chr12_32901191     ZGre    T    G        0      0        2 
  12 chr12_32901191     ZHar    T    G        0      0        2 
  12 chr12_32901191   Sample    T    G        0      0        2 
  12 chr12_32902384     AAsi    T    C        0      0        2 
  12 chr12_32902384     AKia    T    C        0      0        2 
  12 chr12_32902384     AOna    T    C        0      0        2 
  12 chr12_32902384     ASom    T    C        0      0        2 
  12 chr12_32902384     HCab    T    C        0      0        2 
  12 chr12_32902384     HPrz    T    C        0      0        2 
  12 chr12_32902384     ZBoe    T    C      0.5      1        2 
  12 chr12_32902384     ZGre    T    C        0      0        2 
  12 chr12_32902384     ZHar    T    C        0      0        2 
  12 chr12_32902384   Sample    T    C        0      0        2 
  12 chr12_32915839     AAsi    G    C        0      0        2 
  12 chr12_32915839     AKia    G    C        0      0        2 
  12 chr12_32915839     AOna    G    C      0.5      1        2 
  12 chr12_32915839     ASom    G    C        0      0        2 
  12 chr12_32915839     HCab    G    C        0      0        2 
  12 chr12_32915839     HPrz    G    C        0      0        2 
  12 chr12_32915839     ZBoe    G    C        0      0        2 
  12 chr12_32915839     ZGre    G    C        0      0        2 
  12 chr12_32915839     ZHar    G    C        0      0        2 
  12 chr12_32915839   Sample    G    C        0      0        2 
  12 chr12_32920255     AAsi    T    C        0      0        2 
  12 chr12_32920255     AKia    T    C        0      0        2 
  12 chr12_32920255     AOna    T    C        0      0        2 
  12 chr12_32920255     ASom    T    C        0      0        2 
  12 chr12_32920255     HCab    T    C        0      0        2 
  12 chr12_32920255     HPrz    T    C        0      0        2 
  12 chr12_32920255     ZBoe    T    C      0.5      1        2 
  12 chr12_32920255     ZGre    T    C        0      0        2 
  12 chr12_32920255     ZHar    T    C        0      0        2 
  12 chr12_32920255   Sample    T    C        0      0        2 
  12 chr12_32920892     AAsi    T    C        0      0        2 
  12 chr12_32920892     AKia    T    C        0      0        2 
  12 chr12_32920892     AOna    T    C        0      0        2 
  12 chr12_32920892     ASom    T    C        0      0        2 
  12 chr12_32920892     HCab    T    C        1      2        2 
  12 chr12_32920892     HPrz    T    C        1      2        2 
  12 chr12_32920892     ZBoe    T    C        0      0        2 
  12 chr12_32920892     ZGre    T    C        0      0        2 
  12 chr12_32920892     ZHar    T    C        0      0        2 
  12 chr12_32920892   Sample    T    C        0      0        2 
  12 chr12_32921747     AAsi    G    T        0      0        2 
  12 chr12_32921747     AKia    G    T        0      0        2 
  12 chr12_32921747     AOna    G    T        0      0        2 
  12 chr12_32921747     ASom    G    T        0      0        2 
  12 chr12_32921747     HCab    G    T        0      0        2 
  12 chr12_32921747     HPrz    G    T        0      0        2 
  12 chr12_32921747     ZBoe    G    T      0.5      1        2 
  12 chr12_32921747     ZGre    G    T        1      2        2 
  12 chr12_32921747     ZHar    G    T        0      0        2 
  12 chr12_32921747   Sample    G    T        0      0        2 
  12 chr12_32924963     AAsi    G    T      0.5      1        2 
  12 chr12_32924963     AKia    G    T        0      0        2 
  12 chr12_32924963     AOna    G    T        0      0        2 
  12 chr12_32924963     ASom    G    T        0      0        2 
  12 chr12_32924963     HCab    G    T        0      0        2 
  12 chr12_32924963     HPrz    G    T        0      0        2 
  12 chr12_32924963     ZBoe    G    T        0      0        2 
  12 chr12_32924963     ZGre    G    T        0      0        2 
  12 chr12_32924963     ZHar    G    T        0      0        2 
  12 chr12_32924963   Sample    G    T        0      0        2 
  12 chr12_32934569     AAsi    T    C        0      0        2 
  12 chr12_32934569     AKia    T    C        0      0        2 
  12 chr12_32934569     AOna    T    C        0      0        2 
  12 chr12_32934569     ASom    T    C        0      0        2 
  12 chr12_32934569     HCab    T    C        0      0        2 
  12 chr12_32934569     HPrz    T    C        0      0        2 
  12 chr12_32934569     ZBoe    T    C        0      0        2 
  12 chr12_32934569     ZGre    T    C        1      2        2 
  12 chr12_32934569     ZHar    T    C        0      0        2 
  12 chr12_32934569   Sample    T    C        0      0        2 
  12 chr12_32935392     AAsi    C    A        0      0        2 
  12 chr12_32935392     AKia    C    A        0      0        2 
  12 chr12_32935392     AOna    C    A        0      0        2 
  12 chr12_32935392     ASom    C    A        0      0        2 
  12 chr12_32935392     HCab    C    A        0      0        2 
  12 chr12_32935392     HPrz    C    A        0      0        2 
  12 chr12_32935392     ZBoe    C    A        0      0        2 
  12 chr12_32935392     ZGre    C    A        1      2        2 
  12 chr12_32935392     ZHar    C    A        0      0        2 
  12 chr12_32935392   Sample    C    A        0      0        2 
  12 chr12_32939699     AAsi    T    C      0.5      1        2 
  12 chr12_32939699     AKia    T    C        0      0        2 
  12 chr12_32939699     AOna    T    C        0      0        2 
  12 chr12_32939699     ASom    T    C        0      0        2 
  12 chr12_32939699     HCab    T    C        0      0        2 
  12 chr12_32939699     HPrz    T    C        0      0        2 
  12 chr12_32939699     ZBoe    T    C        0      0        2 
  12 chr12_32939699     ZGre    T    C        0      0        2 
  12 chr12_32939699     ZHar    T    C        0      0        2 
  12 chr12_32939699   Sample    T    C        0      0        2 
  12 chr12_32945089     AAsi    T    C        0      0        2 
  12 chr12_32945089     AKia    T    C        0      0        2 
  12 chr12_32945089     AOna    T    C        0      0        2 
  12 chr12_32945089     ASom    T    C        0      0        2 
  12 chr12_32945089     HCab    T    C        0      0        2 
  12 chr12_32945089     HPrz    T    C        0      0        2 
  12 chr12_32945089     ZBoe    T    C        0      0        2 
  12 chr12_32945089     ZGre    T    C        0      0        2 
  12 chr12_32945089     ZHar    T    C        1      2        2 
  12 chr12_32945089   Sample    T    C        0      0        2 
  12 chr12_32958181     AAsi    G    A        0      0        2 
  12 chr12_32958181     AKia    G    A        0      0        2 
  12 chr12_32958181     AOna    G    A        0      0        2 
  12 chr12_32958181     ASom    G    A      0.5      1        2 
  12 chr12_32958181     HCab    G    A        0      0        2 
  12 chr12_32958181     HPrz    G    A        0      0        2 
  12 chr12_32958181     ZBoe    G    A        0      0        2 
  12 chr12_32958181     ZGre    G    A        0      0        2 
  12 chr12_32958181     ZHar    G    A        0      0        2 
  12 chr12_32958181   Sample    G    A        0      0        2 
  12 chr12_32978321     AAsi    C    A        0      0        2 
  12 chr12_32978321     AKia    C    A        0      0        2 
  12 chr12_32978321     AOna    C    A        0      0        2 
  12 chr12_32978321     ASom    C    A        0      0        2 
  12 chr12_32978321     HCab    C    A        1      2        2 
  12 chr12_32978321     HPrz    C    A        1      2        2 
  12 chr12_32978321     ZBoe    C    A        0      0        2 
  12 chr12_32978321     ZGre    C    A        0      0        2 
  12 chr12_32978321     ZHar    C    A        0      0        2 
  12 chr12_32978321   Sample    C    A        0      0        2 
  12 chr12_32980162     AAsi    A    C        0      0        2 
  12 chr12_32980162     AKia    A    C        0      0        2 
  12 chr12_32980162     AOna    A    C        0      0        2 
  12 chr12_32980162     ASom    A    C        0      0        2 
  12 chr12_32980162     HCab    A    C        0      0        2 
  12 chr12_32980162     HPrz    A    C        0      0        2 
  12 chr12_32980162     ZBoe    A    C        0      0        2 
  12 chr12_32980162     ZGre    A    C        0      0        2 
  12 chr12_32980162     ZHar    A    C      0.5      1        2 
  12 chr12_32980162   Sample    A    C        0      0        2 
  12 chr12_32982162     AAsi    T    C        0      0        2 
  12 chr12_32982162     AKia    T    C        0      0        2 
  12 chr12_32982162     AOna    T    C        0      0        2 
  12 chr12_32982162     ASom    T    C        0      0        2 
  12 chr12_32982162     HCab    T    C        0      0        2 
  12 chr12_32982162     HPrz    T    C        0      0        2 
  12 chr12_32982162     ZBoe    T    C      0.5      1        2 
  12 chr12_32982162     ZGre    T    C        0      0        2 
  12 chr12_32982162     ZHar    T    C        0      0        2 
  12 chr12_32982162   Sample    T    C        0      0        2 
  12 chr12_32982943     AAsi    C    G        0      0        2 
  12 chr12_32982943     AKia    C    G        0      0        2 
  12 chr12_32982943     AOna    C    G        0      0        2 
  12 chr12_32982943     ASom    C    G        0      0        2 
  12 chr12_32982943     HCab    C    G        0      0        2 
  12 chr12_32982943     HPrz    C    G        0      0        2 
  12 chr12_32982943     ZBoe    C    G        0      0        2 
  12 chr12_32982943     ZGre    C    G      0.5      1        2 
  12 chr12_32982943     ZHar    C    G        0      0        2 
  12 chr12_32982943   Sample    C    G        0      0        2 
  12 chr12_32986263     AAsi    C    T        0      0        2 
  12 chr12_32986263     AKia    C    T        0      0        2 
  12 chr12_32986263     AOna    C    T        0      0        2 
  12 chr12_32986263     ASom    C    T        0      0        2 
  12 chr12_32986263     HCab    C    T        1      2        2 
  12 chr12_32986263     HPrz    C    T        1      2        2 
  12 chr12_32986263     ZBoe    C    T        0      0        2 
  12 chr12_32986263     ZGre    C    T        0      0        2 
  12 chr12_32986263     ZHar    C    T        0      0        2 
  12 chr12_32986263   Sample    C    T        0      0        2 
  12 chr12_32986811     AAsi    A    G        0      0        2 
  12 chr12_32986811     AKia    A    G        0      0        2 
  12 chr12_32986811     AOna    A    G        0      0        2 
  12 chr12_32986811     ASom    A    G        0      0        2 
  12 chr12_32986811     HCab    A    G        0      0        2 
  12 chr12_32986811     HPrz    A    G        0      0        2 
  12 chr12_32986811     ZBoe    A    G      0.5      1        2 
  12 chr12_32986811     ZGre    A    G        0      0        2 
  12 chr12_32986811     ZHar    A    G        0      0        2 
  12 chr12_32986811   Sample    A    G        0      0        2 
  12 chr12_32991332     AAsi    T    C        0      0        2 
  12 chr12_32991332     AKia    T    C        0      0        2 
  12 chr12_32991332     AOna    T    C        0      0        2 
  12 chr12_32991332     ASom    T    C        0      0        2 
  12 chr12_32991332     HCab    T    C        0      0        2 
  12 chr12_32991332     HPrz    T    C        0      0        2 
  12 chr12_32991332     ZBoe    T    C      0.5      1        2 
  12 chr12_32991332     ZGre    T    C        0      0        2 
  12 chr12_32991332     ZHar    T    C        0      0        2 
  12 chr12_32991332   Sample    T    C        0      0        2 
  12 chr12_32991891     AAsi    T    C        0      0        2 
  12 chr12_32991891     AKia    T    C        0      0        2 
  12 chr12_32991891     AOna    T    C      0.5      1        2 
  12 chr12_32991891     ASom    T    C        0      0        2 
  12 chr12_32991891     HCab    T    C        0      0        2 
  12 chr12_32991891     HPrz    T    C        0      0        2 
  12 chr12_32991891     ZBoe    T    C        0      0        2 
  12 chr12_32991891     ZGre    T    C        0      0        2 
  12 chr12_32991891     ZHar    T    C        0      0        2 
  12 chr12_32991891   Sample    T    C        0      0        2 
  12 chr12_32991919     AAsi    C    T        0      0        2 
  12 chr12_32991919     AKia    C    T        0      0        2 
  12 chr12_32991919     AOna    C    T        0      0        2 
  12 chr12_32991919     ASom    C    T        0      0        2 
  12 chr12_32991919     HCab    C    T        0      0        2 
  12 chr12_32991919     HPrz    C    T        0      0        2 
  12 chr12_32991919     ZBoe    C    T        0      0        2 
  12 chr12_32991919     ZGre    C    T        0      0        2 
  12 chr12_32991919     ZHar    C    T        1      2        2 
  12 chr12_32991919   Sample    C    T        0      0        2 
  12 chr12_32995780     AAsi    C    T        0      0        2 
  12 chr12_32995780     AKia    C    T        0      0        2 
  12 chr12_32995780     AOna    C    T        0      0        2 
  12 chr12_32995780     ASom    C    T        0      0        2 
  12 chr12_32995780     HCab    C    T        1      2        2 
  12 chr12_32995780     HPrz    C    T        1      2        2 
  12 chr12_32995780     ZBoe    C    T        0      0        2 
  12 chr12_32995780     ZGre    C    T        0      0        2 
  12 chr12_32995780     ZHar    C    T        0      0        2 
  12 chr12_32995780   Sample    C    T        0      0        2 
  12 chr12_32999987     AAsi    G    A      0.5      1        2 
  12 chr12_32999987     AKia    G    A        0      0        2 
  12 chr12_32999987     AOna    G    A        0      0        2 
  12 chr12_32999987     ASom    G    A      0.5      1        2 
  12 chr12_32999987     HCab    G    A        0      0        2 
  12 chr12_32999987     HPrz    G    A        0      0        2 
  12 chr12_32999987     ZBoe    G    A        0      0        2 
  12 chr12_32999987     ZGre    G    A        0      0        2 
  12 chr12_32999987     ZHar    G    A        0      0        2 
  12 chr12_32999987   Sample    G    A        1      2        2 
  12 chr12_33002044     AAsi    C    T        0      0        2 
  12 chr12_33002044     AKia    C    T        0      0        2 
  12 chr12_33002044     AOna    C    T        0      0        2 
  12 chr12_33002044     ASom    C    T        0      0        2 
  12 chr12_33002044     HCab    C    T        1      2        2 
  12 chr12_33002044     HPrz    C    T        1      2        2 
  12 chr12_33002044     ZBoe    C    T        0      0        2 
  12 chr12_33002044     ZGre    C    T        0      0        2 
  12 chr12_33002044     ZHar    C    T        0      0        2 
  12 chr12_33002044   Sample    C    T        0      0        2 
  12 chr12_33003127     AAsi    A    C        0      0        2 
  12 chr12_33003127     AKia    A    C        0      0        2 
  12 chr12_33003127     AOna    A    C        0      0        2 
  12 chr12_33003127     ASom    A    C        0      0        2 
  12 chr12_33003127     HCab    A    C        1      2        2 
  12 chr12_33003127     HPrz    A    C        1      2        2 
  12 chr12_33003127     ZBoe    A    C        0      0        2 
  12 chr12_33003127     ZGre    A    C        0      0        2 
  12 chr12_33003127     ZHar    A    C        0      0        2 
  12 chr12_33003127   Sample    A    C        0      0        2 
  12 chr12_33013615     AAsi    C    G        0      0        2 
  12 chr12_33013615     AKia    C    G        1      2        2 
  12 chr12_33013615     AOna    C    G        0      0        2 
  12 chr12_33013615     ASom    C    G        0      0        2 
  12 chr12_33013615     HCab    C    G        0      0        2 
  12 chr12_33013615     HPrz    C    G        0      0        2 
  12 chr12_33013615     ZBoe    C    G        0      0        2 
  12 chr12_33013615     ZGre    C    G        0      0        2 
  12 chr12_33013615     ZHar    C    G        0      0        2 
  12 chr12_33013615   Sample    C    G        0      0        2 
  12 chr12_33016093     AAsi    T    C        0      0        2 
  12 chr12_33016093     AKia    T    C        0      0        2 
  12 chr12_33016093     AOna    T    C        0      0        2 
  12 chr12_33016093     ASom    T    C        0      0        2 
  12 chr12_33016093     HCab    T    C        1      2        2 
  12 chr12_33016093     HPrz    T    C        1      2        2 
  12 chr12_33016093     ZBoe    T    C        0      0        2 
  12 chr12_33016093     ZGre    T    C        0      0        2 
  12 chr12_33016093     ZHar    T    C        0      0        2 
  12 chr12_33016093   Sample    T    C        0      0        2 
  12 chr12_33016400     AAsi    C    T        0      0        2 
  12 chr12_33016400     AKia    C    T        1      2        2 
  12 chr12_33016400     AOna    C    T        1      2        2 
  12 chr12_33016400     ASom    C    T        0      0        2 
  12 chr12_33016400     HCab    C    T        0      0        2 
  12 chr12_33016400     HPrz    C    T        0      0        2 
  12 chr12_33016400     ZBoe    C    T        0      0        2 
  12 chr12_33016400     ZGre    C    T        0      0        2 
  12 chr12_33016400     ZHar    C    T        0      0        2 
  12 chr12_33016400   Sample    C    T        0      0        2 
  12 chr12_33017304     AAsi    A    T      0.5      1        2 
  12 chr12_33017304     AKia    A    T        0      0        2 
  12 chr12_33017304     AOna    A    T        0      0        2 
  12 chr12_33017304     ASom    A    T        0      0        2 
  12 chr12_33017304     HCab    A    T        0      0        2 
  12 chr12_33017304     HPrz    A    T        0      0        2 
  12 chr12_33017304     ZBoe    A    T        0      0        2 
  12 chr12_33017304     ZGre    A    T        0      0        2 
  12 chr12_33017304     ZHar    A    T        0      0        2 
  12 chr12_33017304   Sample    A    T        0      0        2 
  12 chr12_33024600     AAsi    T    C        0      0        2 
  12 chr12_33024600     AKia    T    C        0      0        2 
  12 chr12_33024600     AOna    T    C      0.5      1        2 
  12 chr12_33024600     ASom    T    C        0      0        2 
  12 chr12_33024600     HCab    T    C        0      0        2 
  12 chr12_33024600     HPrz    T    C        0      0        2 
  12 chr12_33024600     ZBoe    T    C        0      0        2 
  12 chr12_33024600     ZGre    T    C        0      0        2 
  12 chr12_33024600     ZHar    T    C        0      0        2 
  12 chr12_33024600   Sample    T    C        0      0        2 
  12 chr12_33034071     AAsi    G    A        0      0        2 
  12 chr12_33034071     AKia    G    A        0      0        2 
  12 chr12_33034071     AOna    G    A        0      0        2 
  12 chr12_33034071     ASom    G    A        0      0        2 
  12 chr12_33034071     HCab    G    A        0      0        2 
  12 chr12_33034071     HPrz    G    A        0      0        2 
  12 chr12_33034071     ZBoe    G    A        0      0        2 
  12 chr12_33034071     ZGre    G    A        1      2        2 
  12 chr12_33034071     ZHar    G    A        0      0        2 
  12 chr12_33034071   Sample    G    A        0      0        2 
  12 chr12_33034211     AAsi    C    T        0      0        2 
  12 chr12_33034211     AKia    C    T        0      0        2 
  12 chr12_33034211     AOna    C    T        0      0        2 
  12 chr12_33034211     ASom    C    T        0      0        2 
  12 chr12_33034211     HCab    C    T        1      2        2 
  12 chr12_33034211     HPrz    C    T        1      2        2 
  12 chr12_33034211     ZBoe    C    T        0      0        2 
  12 chr12_33034211     ZGre    C    T        0      0        2 
  12 chr12_33034211     ZHar    C    T        0      0        2 
  12 chr12_33034211   Sample    C    T        0      0        2 
  12 chr12_33036258     AAsi    G    C        0      0        2 
  12 chr12_33036258     AKia    G    C        0      0        2 
  12 chr12_33036258     AOna    G    C        0      0        2 
  12 chr12_33036258     ASom    G    C        0      0        2 
  12 chr12_33036258     HCab    G    C        0      0        2 
  12 chr12_33036258     HPrz    G    C        0      0        2 
  12 chr12_33036258     ZBoe    G    C        1      2        2 
  12 chr12_33036258     ZGre    G    C        0      0        2 
  12 chr12_33036258     ZHar    G    C        0      0        2 
  12 chr12_33036258   Sample    G    C        0      0        2 
  12 chr12_33036846     AAsi    G    A        0      0        2 
  12 chr12_33036846     AKia    G    A        0      0        2 
  12 chr12_33036846     AOna    G    A        0      0        2 
  12 chr12_33036846     ASom    G    A        0      0        2 
  12 chr12_33036846     HCab    G    A        1      2        2 
  12 chr12_33036846     HPrz    G    A        1      2        2 
  12 chr12_33036846     ZBoe    G    A        0      0        2 
  12 chr12_33036846     ZGre    G    A        0      0        2 
  12 chr12_33036846     ZHar    G    A        0      0        2 
  12 chr12_33036846   Sample    G    A        0      0        2 
  12 chr12_33038640     AAsi    G    A        0      0        2 
  12 chr12_33038640     AKia    G    A        1      2        2 
  12 chr12_33038640     AOna    G    A        0      0        2 
  12 chr12_33038640     ASom    G    A        0      0        2 
  12 chr12_33038640     HCab    G    A        0      0        2 
  12 chr12_33038640     HPrz    G    A        0      0        2 
  12 chr12_33038640     ZBoe    G    A        0      0        2 
  12 chr12_33038640     ZGre    G    A        0      0        2 
  12 chr12_33038640     ZHar    G    A        0      0        2 
  12 chr12_33038640   Sample    G    A        0      0        2 
  12 chr12_33038946     AAsi    T    C        0      0        2 
  12 chr12_33038946     AKia    T    C        0      0        2 
  12 chr12_33038946     AOna    T    C        0      0        2 
  12 chr12_33038946     ASom    T    C        0      0        2 
  12 chr12_33038946     HCab    T    C        1      2        2 
  12 chr12_33038946     HPrz    T    C        1      2        2 
  12 chr12_33038946     ZBoe    T    C        0      0        2 
  12 chr12_33038946     ZGre    T    C        0      0        2 
  12 chr12_33038946     ZHar    T    C        0      0        2 
  12 chr12_33038946   Sample    T    C        0      0        2 
  12 chr12_33040113     AAsi    A    G        0      0        2 
  12 chr12_33040113     AKia    A    G        0      0        2 
  12 chr12_33040113     AOna    A    G        0      0        2 
  12 chr12_33040113     ASom    A    G      0.5      1        2 
  12 chr12_33040113     HCab    A    G        0      0        2 
  12 chr12_33040113     HPrz    A    G        0      0        2 
  12 chr12_33040113     ZBoe    A    G        0      0        2 
  12 chr12_33040113     ZGre    A    G        0      0        2 
  12 chr12_33040113     ZHar    A    G        0      0        2 
  12 chr12_33040113   Sample    A    G        0      0        2 
  12 chr12_33040139     AAsi    C    A        0      0        2 
  12 chr12_33040139     AKia    C    A        0      0        2 
  12 chr12_33040139     AOna    C    A        0      0        2 
  12 chr12_33040139     ASom    C    A        0      0        2 
  12 chr12_33040139     HCab    C    A        0      0        2 
  12 chr12_33040139     HPrz    C    A        0      0        2 
  12 chr12_33040139     ZBoe    C    A      0.5      1        2 
  12 chr12_33040139     ZGre    C    A        0      0        2 
  12 chr12_33040139     ZHar    C    A        0      0        2 
  12 chr12_33040139   Sample    C    A        0      0        2 
  12 chr12_33043887     AAsi    T    A        0      0        2 
  12 chr12_33043887     AKia    T    A        0      0        2 
  12 chr12_33043887     AOna    T    A        0      0        2 
  12 chr12_33043887     ASom    T    A        0      0        2 
  12 chr12_33043887     HCab    T    A        1      2        2 
  12 chr12_33043887     HPrz    T    A        1      2        2 
  12 chr12_33043887     ZBoe    T    A        0      0        2 
  12 chr12_33043887     ZGre    T    A        0      0        2 
  12 chr12_33043887     ZHar    T    A        0      0        2 
  12 chr12_33043887   Sample    T    A        0      0        2 
  12 chr12_33044612     AAsi    T    C        0      0        2 
  12 chr12_33044612     AKia    T    C        0      0        2 
  12 chr12_33044612     AOna    T    C        0      0        2 
  12 chr12_33044612     ASom    T    C        0      0        2 
  12 chr12_33044612     HCab    T    C        0      0        2 
  12 chr12_33044612     HPrz    T    C        0      0        2 
  12 chr12_33044612     ZBoe    T    C        0      0        2 
  12 chr12_33044612     ZGre    T    C        0      0        2 
  12 chr12_33044612     ZHar    T    C      0.5      1        2 
  12 chr12_33044612   Sample    T    C        0      0        2 
  12 chr12_33047673     AAsi    G    C        0      0        2 
  12 chr12_33047673     AKia    G    C        1      2        2 
  12 chr12_33047673     AOna    G    C        0      0        2 
  12 chr12_33047673     ASom    G    C        0      0        2 
  12 chr12_33047673     HCab    G    C        0      0        2 
  12 chr12_33047673     HPrz    G    C        0      0        2 
  12 chr12_33047673     ZBoe    G    C        0      0        2 
  12 chr12_33047673     ZGre    G    C        0      0        2 
  12 chr12_33047673     ZHar    G    C        0      0        2 
  12 chr12_33047673   Sample    G    C        0      0        2 
  12 chr12_33048586     AAsi    A    T        0      0        2 
  12 chr12_33048586     AKia    A    T        0      0        2 
  12 chr12_33048586     AOna    A    T        0      0        2 
  12 chr12_33048586     ASom    A    T      0.5      1        2 
  12 chr12_33048586     HCab    A    T        0      0        2 
  12 chr12_33048586     HPrz    A    T        0      0        2 
  12 chr12_33048586     ZBoe    A    T        0      0        2 
  12 chr12_33048586     ZGre    A    T        0      0        2 
  12 chr12_33048586     ZHar    A    T        0      0        2 
  12 chr12_33048586   Sample    A    T        0      0        2 
  12 chr12_33049331     AAsi    T    C        0      0        2 
  12 chr12_33049331     AKia    T    C        0      0        2 
  12 chr12_33049331     AOna    T    C        0      0        2 
  12 chr12_33049331     ASom    T    C        0      0        2 
  12 chr12_33049331     HCab    T    C        1      2        2 
  12 chr12_33049331     HPrz    T    C        1      2        2 
  12 chr12_33049331     ZBoe    T    C        0      0        2 
  12 chr12_33049331     ZGre    T    C        0      0        2 
  12 chr12_33049331     ZHar    T    C        0      0        2 
  12 chr12_33049331   Sample    T    C        0      0        2 
  12 chr12_33058117     AAsi    T    C        0      0        2 
  12 chr12_33058117     AKia    T    C        0      0        2 
  12 chr12_33058117     AOna    T    C        0      0        2 
  12 chr12_33058117     ASom    T    C        0      0        2 
  12 chr12_33058117     HCab    T    C        1      2        2 
  12 chr12_33058117     HPrz    T    C        1      2        2 
  12 chr12_33058117     ZBoe    T    C        0      0        2 
  12 chr12_33058117     ZGre    T    C        0      0        2 
  12 chr12_33058117     ZHar    T    C        0      0        2 
  12 chr12_33058117   Sample    T    C        0      0        2 
  12 chr12_33070602     AAsi    T    C        0      0        2 
  12 chr12_33070602     AKia    T    C        0      0        2 
  12 chr12_33070602     AOna    T    C        0      0        2 
  12 chr12_33070602     ASom    T    C        0      0        2 
  12 chr12_33070602     HCab    T    C        1      2        2 
  12 chr12_33070602     HPrz    T    C        1      2        2 
  12 chr12_33070602     ZBoe    T    C        0      0        2 
  12 chr12_33070602     ZGre    T    C        0      0        2 
  12 chr12_33070602     ZHar    T    C        0      0        2 
  12 chr12_33070602   Sample    T    C        0      0        2 
  12 chr12_33071038     AAsi    T    C        0      0        2 
  12 chr12_33071038     AKia    T    C        1      2        2 
  12 chr12_33071038     AOna    T    C        0      0        2 
  12 chr12_33071038     ASom    T    C        0      0        2 
  12 chr12_33071038     HCab    T    C        0      0        2 
  12 chr12_33071038     HPrz    T    C        0      0        2 
  12 chr12_33071038     ZBoe    T    C        0      0        2 
  12 chr12_33071038     ZGre    T    C        0      0        2 
  12 chr12_33071038     ZHar    T    C        0      0        2 
  12 chr12_33071038   Sample    T    C        0      0        2 
  12 chr12_33072644     AAsi    T    C        0      0        2 
  12 chr12_33072644     AKia    T    C        0      0        2 
  12 chr12_33072644     AOna    T    C        0      0        2 
  12 chr12_33072644     ASom    T    C        0      0        2 
  12 chr12_33072644     HCab    T    C        0      0        2 
  12 chr12_33072644     HPrz    T    C        0      0        2 
  12 chr12_33072644     ZBoe    T    C        1      2        2 
  12 chr12_33072644     ZGre    T    C        1      2        2 
  12 chr12_33072644     ZHar    T    C        0      0        2 
  12 chr12_33072644   Sample    T    C        0      0        2 
  12 chr12_33079548     AAsi    A    G        0      0        2 
  12 chr12_33079548     AKia    A    G        0      0        2 
  12 chr12_33079548     AOna    A    G        0      0        2 
  12 chr12_33079548     ASom    A    G        0      0        2 
  12 chr12_33079548     HCab    A    G        1      2        2 
  12 chr12_33079548     HPrz    A    G        1      2        2 
  12 chr12_33079548     ZBoe    A    G        0      0        2 
  12 chr12_33079548     ZGre    A    G        0      0        2 
  12 chr12_33079548     ZHar    A    G        0      0        2 
  12 chr12_33079548   Sample    A    G        0      0        2 
  12 chr12_33080241     AAsi    T    C        0      0        2 
  12 chr12_33080241     AKia    T    C        0      0        2 
  12 chr12_33080241     AOna    T    C        0      0        2 
  12 chr12_33080241     ASom    T    C        0      0        2 
  12 chr12_33080241     HCab    T    C      0.5      1        2 
  12 chr12_33080241     HPrz    T    C        1      2        2 
  12 chr12_33080241     ZBoe    T    C        0      0        2 
  12 chr12_33080241     ZGre    T    C        0      0        2 
  12 chr12_33080241     ZHar    T    C        0      0        2 
  12 chr12_33080241   Sample    T    C        0      0        2 
  12 chr12_33080461     AAsi    T    A        0      0        2 
  12 chr12_33080461     AKia    T    A        0      0        2 
  12 chr12_33080461     AOna    T    A        0      0        2 
  12 chr12_33080461     ASom    T    A        0      0        2 
  12 chr12_33080461     HCab    T    A        1      2        2 
  12 chr12_33080461     HPrz    T    A        1      2        2 
  12 chr12_33080461     ZBoe    T    A        0      0        2 
  12 chr12_33080461     ZGre    T    A        0      0        2 
  12 chr12_33080461     ZHar    T    A        0      0        2 
  12 chr12_33080461   Sample    T    A        0      0        2 
  12 chr12_33081375     AAsi    C    A        1      2        2 
  12 chr12_33081375     AKia    C    A        1      2        2 
  12 chr12_33081375     AOna    C    A        1      2        2 
  12 chr12_33081375     ASom    C    A        1      2        2 
  12 chr12_33081375     HCab    C    A        0      0        2 
  12 chr12_33081375     HPrz    C    A        0      0        2 
  12 chr12_33081375     ZBoe    C    A        0      0        2 
  12 chr12_33081375     ZGre    C    A        0      0        2 
  12 chr12_33081375     ZHar    C    A        0      0        2 
  12 chr12_33081375   Sample    C    A        1      2        2 
  12 chr12_33083574     AAsi    A    G        0      0        2 
  12 chr12_33083574     AKia    A    G        0      0        2 
  12 chr12_33083574     AOna    A    G      0.5      1        2 
  12 chr12_33083574     ASom    A    G        0      0        2 
  12 chr12_33083574     HCab    A    G        0      0        2 
  12 chr12_33083574     HPrz    A    G        0      0        2 
  12 chr12_33083574     ZBoe    A    G        0      0        2 
  12 chr12_33083574     ZGre    A    G        0      0        2 
  12 chr12_33083574     ZHar    A    G        0      0        2 
  12 chr12_33083574   Sample    A    G        0      0        2 
  12 chr12_33083612     AAsi    T    C        0      0        2 
  12 chr12_33083612     AKia    T    C        0      0        2 
  12 chr12_33083612     AOna    T    C        0      0        2 
  12 chr12_33083612     ASom    T    C        0      0        2 
  12 chr12_33083612     HCab    T    C        0      0        2 
  12 chr12_33083612     HPrz    T    C        0      0        2 
  12 chr12_33083612     ZBoe    T    C        0      0        2 
  12 chr12_33083612     ZGre    T    C        0      0        2 
  12 chr12_33083612     ZHar    T    C        1      2        2 
  12 chr12_33083612   Sample    T    C        0      0        2 
  12 chr12_33084265     AAsi    A    G        0      0        2 
  12 chr12_33084265     AKia    A    G        0      0        2 
  12 chr12_33084265     AOna    A    G        0      0        2 
  12 chr12_33084265     ASom    A    G        0      0        2 
  12 chr12_33084265     HCab    A    G        0      0        2 
  12 chr12_33084265     HPrz    A    G        0      0        2 
  12 chr12_33084265     ZBoe    A    G        0      0        2 
  12 chr12_33084265     ZGre    A    G        0      0        2 
  12 chr12_33084265     ZHar    A    G        1      2        2 
  12 chr12_33084265   Sample    A    G        0      0        2 
  12 chr12_33084656     AAsi    A    G        0      0        2 
  12 chr12_33084656     AKia    A    G        0      0        2 
  12 chr12_33084656     AOna    A    G        0      0        2 
  12 chr12_33084656     ASom    A    G        0      0        2 
  12 chr12_33084656     HCab    A    G        0      0        2 
  12 chr12_33084656     HPrz    A    G        0      0        2 
  12 chr12_33084656     ZBoe    A    G        1      2        2 
  12 chr12_33084656     ZGre    A    G        0      0        2 
  12 chr12_33084656     ZHar    A    G        0      0        2 
  12 chr12_33084656   Sample    A    G        0      0        2 
  12 chr12_33086297     AAsi    A    G        0      0        2 
  12 chr12_33086297     AKia    A    G        0      0        2 
  12 chr12_33086297     AOna    A    G        0      0        2 
  12 chr12_33086297     ASom    A    G        0      0        2 
  12 chr12_33086297     HCab    A    G        1      2        2 
  12 chr12_33086297     HPrz    A    G        1      2        2 
  12 chr12_33086297     ZBoe    A    G        0      0        2 
  12 chr12_33086297     ZGre    A    G        0      0        2 
  12 chr12_33086297     ZHar    A    G        0      0        2 
  12 chr12_33086297   Sample    A    G        0      0        2 
  12 chr12_33088747     AAsi    T    C        0      0        2 
  12 chr12_33088747     AKia    T    C        0      0        2 
  12 chr12_33088747     AOna    T    C        0      0        2 
  12 chr12_33088747     ASom    T    C      0.5      1        2 
  12 chr12_33088747     HCab    T    C        0      0        2 
  12 chr12_33088747     HPrz    T    C        0      0        2 
  12 chr12_33088747     ZBoe    T    C        0      0        2 
  12 chr12_33088747     ZGre    T    C        0      0        2 
  12 chr12_33088747     ZHar    T    C        0      0        2 
  12 chr12_33088747   Sample    T    C        0      0        2 
  13   chr13_127685     AAsi    T    C        0      0        2 
  13   chr13_127685     AKia    T    C        0      0        2 
  13   chr13_127685     AOna    T    C        0      0        2 
  13   chr13_127685     ASom    T    C        0      0        2 
  13   chr13_127685     HCab    T    C        0      0        2 
  13   chr13_127685     HPrz    T    C        0      0        2 
  13   chr13_127685     ZBoe    T    C      0.5      1        2 
  13   chr13_127685     ZGre    T    C        0      0        2 
  13   chr13_127685     ZHar    T    C        0      0        2 
  13   chr13_127685   Sample    T    C        0      0        2 
  13   chr13_134413     AAsi    A    C        0      0        2 
  13   chr13_134413     AKia    A    C        0      0        2 
  13   chr13_134413     AOna    A    C        0      0        2 
  13   chr13_134413     ASom    A    C        0      0        2 
  13   chr13_134413     HCab    A    C        0      0        2 
  13   chr13_134413     HPrz    A    C        0      0        2 
  13   chr13_134413     ZBoe    A    C        0      0        2 
  13   chr13_134413     ZGre    A    C        0      0        2 
  13   chr13_134413     ZHar    A    C        1      2        2 
  13   chr13_134413   Sample    A    C        0      0        2 
  13   chr13_134679     AAsi    T    C        0      0        2 
  13   chr13_134679     AKia    T    C        0      0        2 
  13   chr13_134679     AOna    T    C        0      0        2 
  13   chr13_134679     ASom    T    C      0.5      1        2 
  13   chr13_134679     HCab    T    C        0      0        2 
  13   chr13_134679     HPrz    T    C        0      0        2 
  13   chr13_134679     ZBoe    T    C        0      0        2 
  13   chr13_134679     ZGre    T    C        0      0        2 
  13   chr13_134679     ZHar    T    C        0      0        2 
  13   chr13_134679   Sample    T    C        0      0        2 
  13   chr13_136171     AAsi    C    A        0      0        2 
  13   chr13_136171     AKia    C    A        0      0        2 
  13   chr13_136171     AOna    C    A        0      0        2 
  13   chr13_136171     ASom    C    A        0      0        2 
  13   chr13_136171     HCab    C    A        0      0        2 
  13   chr13_136171     HPrz    C    A        0      0        2 
  13   chr13_136171     ZBoe    C    A        0      0        2 
  13   chr13_136171     ZGre    C    A        1      2        2 
  13   chr13_136171     ZHar    C    A        0      0        2 
  13   chr13_136171   Sample    C    A        0      0        2 
  13   chr13_142499     AAsi    C    A        0      0        2 
  13   chr13_142499     AKia    C    A        0      0        2 
  13   chr13_142499     AOna    C    A        0      0        2 
  13   chr13_142499     ASom    C    A      0.5      1        2 
  13   chr13_142499     HCab    C    A        0      0        2 
  13   chr13_142499     HPrz    C    A        0      0        2 
  13   chr13_142499     ZBoe    C    A        0      0        2 
  13   chr13_142499     ZGre    C    A        0      0        2 
  13   chr13_142499     ZHar    C    A        0      0        2 
  13   chr13_142499   Sample    C    A        0      0        2 
  13   chr13_146198     AAsi    C    T        0      0        2 
  13   chr13_146198     AKia    C    T        0      0        2 
  13   chr13_146198     AOna    C    T        0      0        2 
  13   chr13_146198     ASom    C    T        0      0        2 
  13   chr13_146198     HCab    C    T        1      2        2 
  13   chr13_146198     HPrz    C    T        1      2        2 
  13   chr13_146198     ZBoe    C    T        0      0        2 
  13   chr13_146198     ZGre    C    T        0      0        2 
  13   chr13_146198     ZHar    C    T        0      0        2 
  13   chr13_146198   Sample    C    T        0      0        2 
  13   chr13_146272     AAsi    G    A        0      0        2 
  13   chr13_146272     AKia    G    A        0      0        2 
  13   chr13_146272     AOna    G    A        0      0        2 
  13   chr13_146272     ASom    G    A        0      0        2 
  13   chr13_146272     HCab    G    A        1      2        2 
  13   chr13_146272     HPrz    G    A        0      0        2 
  13   chr13_146272     ZBoe    G    A        0      0        2 
  13   chr13_146272     ZGre    G    A        0      0        2 
  13   chr13_146272     ZHar    G    A        0      0        2 
  13   chr13_146272   Sample    G    A        0      0        2 
  13   chr13_148625     AAsi    A    G        0      0        2 
  13   chr13_148625     AKia    A    G        0      0        2 
  13   chr13_148625     AOna    A    G        0      0        2 
  13   chr13_148625     ASom    A    G        0      0        2 
  13   chr13_148625     HCab    A    G        1      2        2 
  13   chr13_148625     HPrz    A    G        1      2        2 
  13   chr13_148625     ZBoe    A    G        0      0        2 
  13   chr13_148625     ZGre    A    G        0      0        2 
  13   chr13_148625     ZHar    A    G        0      0        2 
  13   chr13_148625   Sample    A    G        0      0        2 
  13   chr13_149974     AAsi    C    T        0      0        2 
  13   chr13_149974     AKia    C    T        0      0        2 
  13   chr13_149974     AOna    C    T        0      0        2 
  13   chr13_149974     ASom    C    T        0      0        2 
  13   chr13_149974     HCab    C    T        0      0        2 
  13   chr13_149974     HPrz    C    T        0      0        2 
  13   chr13_149974     ZBoe    C    T        1      2        2 
  13   chr13_149974     ZGre    C    T        1      2        2 
  13   chr13_149974     ZHar    C    T        1      2        2 
  13   chr13_149974   Sample    C    T        0      0        2 
  13   chr13_150022     AAsi    G    A        1      2        2 
  13   chr13_150022     AKia    G    A        0      0        2 
  13   chr13_150022     AOna    G    A        0      0        2 
  13   chr13_150022     ASom    G    A        1      2        2 
  13   chr13_150022     HCab    G    A        0      0        2 
  13   chr13_150022     HPrz    G    A        0      0        2 
  13   chr13_150022     ZBoe    G    A        0      0        2 
  13   chr13_150022     ZGre    G    A        0      0        2 
  13   chr13_150022     ZHar    G    A        0      0        2 
  13   chr13_150022   Sample    G    A        1      2        2 
  13   chr13_150169     AAsi    A    T        0      0        2 
  13   chr13_150169     AKia    A    T        0      0        2 
  13   chr13_150169     AOna    A    T        0      0        2 
  13   chr13_150169     ASom    A    T        0      0        2 
  13   chr13_150169     HCab    A    T        1      2        2 
  13   chr13_150169     HPrz    A    T        1      2        2 
  13   chr13_150169     ZBoe    A    T        0      0        2 
  13   chr13_150169     ZGre    A    T        0      0        2 
  13   chr13_150169     ZHar    A    T        0      0        2 
  13   chr13_150169   Sample    A    T        0      0        2 
  13   chr13_160405     AAsi    T    C        0      0        2 
  13   chr13_160405     AKia    T    C      0.5      1        2 
  13   chr13_160405     AOna    T    C        0      0        2 
  13   chr13_160405     ASom    T    C        0      0        2 
  13   chr13_160405     HCab    T    C        0      0        2 
  13   chr13_160405     HPrz    T    C        0      0        2 
  13   chr13_160405     ZBoe    T    C        0      0        2 
  13   chr13_160405     ZGre    T    C        0      0        2 
  13   chr13_160405     ZHar    T    C        0      0        2 
  13   chr13_160405   Sample    T    C        0      0        2 
  13   chr13_161719     AAsi    A    G        1      2        2 
  13   chr13_161719     AKia    A    G        0      0        2 
  13   chr13_161719     AOna    A    G        0      0        2 
  13   chr13_161719     ASom    A    G        1      2        2 
  13   chr13_161719     HCab    A    G        0      0        2 
  13   chr13_161719     HPrz    A    G        0      0        2 
  13   chr13_161719     ZBoe    A    G        0      0        2 
  13   chr13_161719     ZGre    A    G        0      0        2 
  13   chr13_161719     ZHar    A    G        0      0        2 
  13   chr13_161719   Sample    A    G        1      2        2 
  13   chr13_162782     AAsi    G    C        0      0        2 
  13   chr13_162782     AKia    G    C        1      2        2 
  13   chr13_162782     AOna    G    C        1      2        2 
  13   chr13_162782     ASom    G    C        0      0        2 
  13   chr13_162782     HCab    G    C        0      0        2 
  13   chr13_162782     HPrz    G    C        0      0        2 
  13   chr13_162782     ZBoe    G    C        0      0        2 
  13   chr13_162782     ZGre    G    C        0      0        2 
  13   chr13_162782     ZHar    G    C        0      0        2 
  13   chr13_162782   Sample    G    C        0      0        2 
  13   chr13_163328     AAsi    T    C        0      0        2 
  13   chr13_163328     AKia    T    C        0      0        2 
  13   chr13_163328     AOna    T    C        0      0        2 
  13   chr13_163328     ASom    T    C      0.5      1        2 
  13   chr13_163328     HCab    T    C        0      0        2 
  13   chr13_163328     HPrz    T    C        0      0        2 
  13   chr13_163328     ZBoe    T    C        0      0        2 
  13   chr13_163328     ZGre    T    C        0      0        2 
  13   chr13_163328     ZHar    T    C        0      0        2 
  13   chr13_163328   Sample    T    C        0      0        2 
  13   chr13_165644     AAsi    T    C        0      0        2 
  13   chr13_165644     AKia    T    C        0      0        2 
  13   chr13_165644     AOna    T    C        0      0        2 
  13   chr13_165644     ASom    T    C        0      0        2 
  13   chr13_165644     HCab    T    C        0      0        2 
  13   chr13_165644     HPrz    T    C        0      0        2 
  13   chr13_165644     ZBoe    T    C        1      2        2 
  13   chr13_165644     ZGre    T    C        0      0        2 
  13   chr13_165644     ZHar    T    C        0      0        2 
  13   chr13_165644   Sample    T    C        0      0        2 
  13   chr13_179302     AAsi    C    T        0      0        2 
  13   chr13_179302     AKia    C    T        0      0        2 
  13   chr13_179302     AOna    C    T        0      0        2 
  13   chr13_179302     ASom    C    T        0      0        2 
  13   chr13_179302     HCab    C    T        0      0        2 
  13   chr13_179302     HPrz    C    T        0      0        2 
  13   chr13_179302     ZBoe    C    T        0      0        2 
  13   chr13_179302     ZGre    C    T        1      2        2 
  13   chr13_179302     ZHar    C    T        0      0        2 
  13   chr13_179302   Sample    C    T        0      0        2 
  13   chr13_182651     AAsi    A    G        0      0        2 
  13   chr13_182651     AKia    A    G        0      0        2 
  13   chr13_182651     AOna    A    G        0      0        2 
  13   chr13_182651     ASom    A    G        0      0        2 
  13   chr13_182651     HCab    A    G        1      2        2 
  13   chr13_182651     HPrz    A    G        1      2        2 
  13   chr13_182651     ZBoe    A    G        0      0        2 
  13   chr13_182651     ZGre    A    G        0      0        2 
  13   chr13_182651     ZHar    A    G        0      0        2 
  13   chr13_182651   Sample    A    G        0      0        2 
  13   chr13_183954     AAsi    T    C        0      0        2 
  13   chr13_183954     AKia    T    C        0      0        2 
  13   chr13_183954     AOna    T    C        0      0        2 
  13   chr13_183954     ASom    T    C        0      0        2 
  13   chr13_183954     HCab    T    C        1      2        2 
  13   chr13_183954     HPrz    T    C        1      2        2 
  13   chr13_183954     ZBoe    T    C        0      0        2 
  13   chr13_183954     ZGre    T    C        0      0        2 
  13   chr13_183954     ZHar    T    C        0      0        2 
  13   chr13_183954   Sample    T    C        0      0        2 
  13   chr13_183986     AAsi    C    T        0      0        2 
  13   chr13_183986     AKia    C    T        0      0        2 
  13   chr13_183986     AOna    C    T        0      0        2 
  13   chr13_183986     ASom    C    T        0      0        2 
  13   chr13_183986     HCab    C    T        1      2        2 
  13   chr13_183986     HPrz    C    T        1      2        2 
  13   chr13_183986     ZBoe    C    T        0      0        2 
  13   chr13_183986     ZGre    C    T        0      0        2 
  13   chr13_183986     ZHar    C    T        0      0        2 
  13   chr13_183986   Sample    C    T        0      0        2 
  13   chr13_186548     AAsi    A    G        0      0        2 
  13   chr13_186548     AKia    A    G        0      0        2 
  13   chr13_186548     AOna    A    G        0      0        2 
  13   chr13_186548     ASom    A    G        0      0        2 
  13   chr13_186548     HCab    A    G        0      0        2 
  13   chr13_186548     HPrz    A    G        0      0        2 
  13   chr13_186548     ZBoe    A    G        0      0        2 
  13   chr13_186548     ZGre    A    G        0      0        2 
  13   chr13_186548     ZHar    A    G        1      2        2 
  13   chr13_186548   Sample    A    G        0      0        2 
  13   chr13_189721     AAsi    T    A      0.5      1        2 
  13   chr13_189721     AKia    T    A        0      0        2 
  13   chr13_189721     AOna    T    A        0      0        2 
  13   chr13_189721     ASom    T    A        0      0        2 
  13   chr13_189721     HCab    T    A        0      0        2 
  13   chr13_189721     HPrz    T    A        0      0        2 
  13   chr13_189721     ZBoe    T    A        0      0        2 
  13   chr13_189721     ZGre    T    A        0      0        2 
  13   chr13_189721     ZHar    T    A        0      0        2 
  13   chr13_189721   Sample    T    A        0      0        2 
  13   chr13_194342     AAsi    C    G        0      0        2 
  13   chr13_194342     AKia    C    G        0      0        2 
  13   chr13_194342     AOna    C    G        0      0        2 
  13   chr13_194342     ASom    C    G        0      0        2 
  13   chr13_194342     HCab    C    G        1      2        2 
  13   chr13_194342     HPrz    C    G        1      2        2 
  13   chr13_194342     ZBoe    C    G        0      0        2 
  13   chr13_194342     ZGre    C    G        0      0        2 
  13   chr13_194342     ZHar    C    G        0      0        2 
  13   chr13_194342   Sample    C    G        0      0        2 
  13   chr13_197229     AAsi    C    T        0      0        2 
  13   chr13_197229     AKia    C    T        0      0        2 
  13   chr13_197229     AOna    C    T        0      0        2 
  13   chr13_197229     ASom    C    T        0      0        2 
  13   chr13_197229     HCab    C    T        0      0        2 
  13   chr13_197229     HPrz    C    T      0.5      1        2 
  13   chr13_197229     ZBoe    C    T        0      0        2 
  13   chr13_197229     ZGre    C    T        0      0        2 
  13   chr13_197229     ZHar    C    T        0      0        2 
  13   chr13_197229   Sample    C    T        0      0        2 
  13   chr13_198179     AAsi    G    C        0      0        2 
  13   chr13_198179     AKia    G    C        1      2        2 
  13   chr13_198179     AOna    G    C        1      2        2 
  13   chr13_198179     ASom    G    C        0      0        2 
  13   chr13_198179     HCab    G    C        0      0        2 
  13   chr13_198179     HPrz    G    C        0      0        2 
  13   chr13_198179     ZBoe    G    C        0      0        2 
  13   chr13_198179     ZGre    G    C        0      0        2 
  13   chr13_198179     ZHar    G    C        0      0        2 
  13   chr13_198179   Sample    G    C        0      0        2 
  13   chr13_200048     AAsi    T    C        0      0        2 
  13   chr13_200048     AKia    T    C        0      0        2 
  13   chr13_200048     AOna    T    C        0      0        2 
  13   chr13_200048     ASom    T    C        0      0        2 
  13   chr13_200048     HCab    T    C        1      2        2 
  13   chr13_200048     HPrz    T    C        1      2        2 
  13   chr13_200048     ZBoe    T    C        0      0        2 
  13   chr13_200048     ZGre    T    C        0      0        2 
  13   chr13_200048     ZHar    T    C        0      0        2 
  13   chr13_200048   Sample    T    C        0      0        2 
  13   chr13_202316     AAsi    A    G        0      0        2 
  13   chr13_202316     AKia    A    G        0      0        2 
  13   chr13_202316     AOna    A    G        0      0        2 
  13   chr13_202316     ASom    A    G        0      0        2 
  13   chr13_202316     HCab    A    G      0.5      1        2 
  13   chr13_202316     HPrz    A    G        0      0        2 
  13   chr13_202316     ZBoe    A    G        0      0        2 
  13   chr13_202316     ZGre    A    G        0      0        2 
  13   chr13_202316     ZHar    A    G        0      0        2 
  13   chr13_202316   Sample    A    G        0      0        2 
  13   chr13_202934     AAsi    G    C        0      0        2 
  13   chr13_202934     AKia    G    C        0      0        2 
  13   chr13_202934     AOna    G    C        0      0        2 
  13   chr13_202934     ASom    G    C        0      0        2 
  13   chr13_202934     HCab    G    C        1      2        2 
  13   chr13_202934     HPrz    G    C        1      2        2 
  13   chr13_202934     ZBoe    G    C        0      0        2 
  13   chr13_202934     ZGre    G    C        0      0        2 
  13   chr13_202934     ZHar    G    C        0      0        2 
  13   chr13_202934   Sample    G    C        0      0        2 
  13   chr13_205612     AAsi    A    G        0      0        2 
  13   chr13_205612     AKia    A    G        0      0        2 
  13   chr13_205612     AOna    A    G        0      0        2 
  13   chr13_205612     ASom    A    G        0      0        2 
  13   chr13_205612     HCab    A    G        0      0        2 
  13   chr13_205612     HPrz    A    G        0      0        2 
  13   chr13_205612     ZBoe    A    G      0.5      1        2 
  13   chr13_205612     ZGre    A    G        0      0        2 
  13   chr13_205612     ZHar    A    G        0      0        2 
  13   chr13_205612   Sample    A    G        0      0        2 
  13   chr13_205809     AAsi    C    A        0      0        2 
  13   chr13_205809     AKia    C    A        0      0        2 
  13   chr13_205809     AOna    C    A        0      0        2 
  13   chr13_205809     ASom    C    A        0      0        2 
  13   chr13_205809     HCab    C    A        0      0        2 
  13   chr13_205809     HPrz    C    A        0      0        2 
  13   chr13_205809     ZBoe    C    A        0      0        2 
  13   chr13_205809     ZGre    C    A        1      2        2 
  13   chr13_205809     ZHar    C    A        0      0        2 
  13   chr13_205809   Sample    C    A        0      0        2 
  13   chr13_205828     AAsi    C    T        0      0        2 
  13   chr13_205828     AKia    C    T        0      0        2 
  13   chr13_205828     AOna    C    T        0      0        2 
  13   chr13_205828     ASom    C    T        0      0        2 
  13   chr13_205828     HCab    C    T        1      2        2 
  13   chr13_205828     HPrz    C    T        1      2        2 
  13   chr13_205828     ZBoe    C    T        0      0        2 
  13   chr13_205828     ZGre    C    T        0      0        2 
  13   chr13_205828     ZHar    C    T        0      0        2 
  13   chr13_205828   Sample    C    T        0      0        2 
  13   chr13_213831     AAsi    A    G        0      0        2 
  13   chr13_213831     AKia    A    G        0      0        2 
  13   chr13_213831     AOna    A    G        0      0        2 
  13   chr13_213831     ASom    A    G        0      0        2 
  13   chr13_213831     HCab    A    G      0.5      1        2 
  13   chr13_213831     HPrz    A    G      0.5      1        2 
  13   chr13_213831     ZBoe    A    G        0      0        2 
  13   chr13_213831     ZGre    A    G        0      0        2 
  13   chr13_213831     ZHar    A    G        0      0        2 
  13   chr13_213831   Sample    A    G        0      0        2 
  13   chr13_214135     AAsi    C    T        0      0        2 
  13   chr13_214135     AKia    C    T        0      0        2 
  13   chr13_214135     AOna    C    T        0      0        2 
  13   chr13_214135     ASom    C    T        0      0        2 
  13   chr13_214135     HCab    C    T        1      2        2 
  13   chr13_214135     HPrz    C    T        1      2        2 
  13   chr13_214135     ZBoe    C    T        0      0        2 
  13   chr13_214135     ZGre    C    T        0      0        2 
  13   chr13_214135     ZHar    C    T        0      0        2 
  13   chr13_214135   Sample    C    T        0      0        2 
  13   chr13_214657     AAsi    G    C        0      0        2 
  13   chr13_214657     AKia    G    C        0      0        2 
  13   chr13_214657     AOna    G    C        0      0        2 
  13   chr13_214657     ASom    G    C        0      0        2 
  13   chr13_214657     HCab    G    C      0.5      1        2 
  13   chr13_214657     HPrz    G    C        0      0        2 
  13   chr13_214657     ZBoe    G    C        0      0        2 
  13   chr13_214657     ZGre    G    C        0      0        2 
  13   chr13_214657     ZHar    G    C        0      0        2 
  13   chr13_214657   Sample    G    C        0      0        2 
  13   chr13_214894     AAsi    T    C        0      0        2 
  13   chr13_214894     AKia    T    C        0      0        2 
  13   chr13_214894     AOna    T    C        0      0        2 
  13   chr13_214894     ASom    T    C        0      0        2 
  13   chr13_214894     HCab    T    C        0      0        2 
  13   chr13_214894     HPrz    T    C      0.5      1        2 
  13   chr13_214894     ZBoe    T    C        0      0        2 
  13   chr13_214894     ZGre    T    C        0      0        2 
  13   chr13_214894     ZHar    T    C        0      0        2 
  13   chr13_214894   Sample    T    C        0      0        2 
  13   chr13_219871     AAsi    G    T        0      0        2 
  13   chr13_219871     AKia    G    T        0      0        2 
  13   chr13_219871     AOna    G    T        0      0        2 
  13   chr13_219871     ASom    G    T        0      0        2 
  13   chr13_219871     HCab    G    T        0      0        2 
  13   chr13_219871     HPrz    G    T      0.5      1        2 
  13   chr13_219871     ZBoe    G    T        0      0        2 
  13   chr13_219871     ZGre    G    T        0      0        2 
  13   chr13_219871     ZHar    G    T        0      0        2 
  13   chr13_219871   Sample    G    T        0      0        2 
  13   chr13_220044     AAsi    C    T        0      0        2 
  13   chr13_220044     AKia    C    T        1      2        2 
  13   chr13_220044     AOna    C    T        1      2        2 
  13   chr13_220044     ASom    C    T        0      0        2 
  13   chr13_220044     HCab    C    T        0      0        2 
  13   chr13_220044     HPrz    C    T        0      0        2 
  13   chr13_220044     ZBoe    C    T        0      0        2 
  13   chr13_220044     ZGre    C    T        0      0        2 
  13   chr13_220044     ZHar    C    T        0      0        2 
  13   chr13_220044   Sample    C    T        0      0        2 
  13   chr13_220135     AAsi    C    A        0      0        2 
  13   chr13_220135     AKia    C    A        0      0        2 
  13   chr13_220135     AOna    C    A        0      0        2 
  13   chr13_220135     ASom    C    A        0      0        2 
  13   chr13_220135     HCab    C    A        0      0        2 
  13   chr13_220135     HPrz    C    A        0      0        2 
  13   chr13_220135     ZBoe    C    A        1      2        2 
  13   chr13_220135     ZGre    C    A        1      2        2 
  13   chr13_220135     ZHar    C    A        0      0        2 
  13   chr13_220135   Sample    C    A        0      0        2 
  13   chr13_229871     AAsi    C    G        0      0        2 
  13   chr13_229871     AKia    C    G        0      0        2 
  13   chr13_229871     AOna    C    G        0      0        2 
  13   chr13_229871     ASom    C    G      0.5      1        2 
  13   chr13_229871     HCab    C    G        0      0        2 
  13   chr13_229871     HPrz    C    G        0      0        2 
  13   chr13_229871     ZBoe    C    G        0      0        2 
  13   chr13_229871     ZGre    C    G        0      0        2 
  13   chr13_229871     ZHar    C    G        0      0        2 
  13   chr13_229871   Sample    C    G        0      0        2 
  13   chr13_231366     AAsi    C    G        0      0        2 
  13   chr13_231366     AKia    C    G        0      0        2 
  13   chr13_231366     AOna    C    G        0      0        2 
  13   chr13_231366     ASom    C    G        0      0        2 
  13   chr13_231366     HCab    C    G        0      0        2 
  13   chr13_231366     HPrz    C    G        0      0        2 
  13   chr13_231366     ZBoe    C    G        1      2        2 
  13   chr13_231366     ZGre    C    G        0      0        2 
  13   chr13_231366     ZHar    C    G        0      0        2 
  13   chr13_231366   Sample    C    G        0      0        2 
  13   chr13_235131     AAsi    C    T        0      0        2 
  13   chr13_235131     AKia    C    T        0      0        2 
  13   chr13_235131     AOna    C    T        0      0        2 
  13   chr13_235131     ASom    C    T        0      0        2 
  13   chr13_235131     HCab    C    T        1      2        2 
  13   chr13_235131     HPrz    C    T        1      2        2 
  13   chr13_235131     ZBoe    C    T        0      0        2 
  13   chr13_235131     ZGre    C    T        0      0        2 
  13   chr13_235131     ZHar    C    T        0      0        2 
  13   chr13_235131   Sample    C    T        0      0        2 
  13   chr13_242843     AAsi    T    C        0      0        2 
  13   chr13_242843     AKia    T    C        0      0        2 
  13   chr13_242843     AOna    T    C        0      0        2 
  13   chr13_242843     ASom    T    C      0.5      1        2 
  13   chr13_242843     HCab    T    C        0      0        2 
  13   chr13_242843     HPrz    T    C        0      0        2 
  13   chr13_242843     ZBoe    T    C        0      0        2 
  13   chr13_242843     ZGre    T    C        0      0        2 
  13   chr13_242843     ZHar    T    C        0      0        2 
  13   chr13_242843   Sample    T    C        0      0        2 
  13   chr13_246012     AAsi    A    C        0      0        2 
  13   chr13_246012     AKia    A    C      0.5      1        2 
  13   chr13_246012     AOna    A    C        0      0        2 
  13   chr13_246012     ASom    A    C        0      0        2 
  13   chr13_246012     HCab    A    C        0      0        2 
  13   chr13_246012     HPrz    A    C        0      0        2 
  13   chr13_246012     ZBoe    A    C        0      0        2 
  13   chr13_246012     ZGre    A    C        0      0        2 
  13   chr13_246012     ZHar    A    C        0      0        2 
  13   chr13_246012   Sample    A    C        0      0        2 
  13   chr13_248337     AAsi    G    A        0      0        2 
  13   chr13_248337     AKia    G    A        0      0        2 
  13   chr13_248337     AOna    G    A        0      0        2 
  13   chr13_248337     ASom    G    A        0      0        2 
  13   chr13_248337     HCab    G    A        1      2        2 
  13   chr13_248337     HPrz    G    A        1      2        2 
  13   chr13_248337     ZBoe    G    A        0      0        2 
  13   chr13_248337     ZGre    G    A        0      0        2 
  13   chr13_248337     ZHar    G    A        0      0        2 
  13   chr13_248337   Sample    G    A        0      0        2 
  13   chr13_249528     AAsi    A    G        0      0        2 
  13   chr13_249528     AKia    A    G        1      2        2 
  13   chr13_249528     AOna    A    G        1      2        2 
  13   chr13_249528     ASom    A    G        0      0        2 
  13   chr13_249528     HCab    A    G        0      0        2 
  13   chr13_249528     HPrz    A    G        0      0        2 
  13   chr13_249528     ZBoe    A    G        0      0        2 
  13   chr13_249528     ZGre    A    G        0      0        2 
  13   chr13_249528     ZHar    A    G        0      0        2 
  13   chr13_249528   Sample    A    G        0      0        2 
  13   chr13_257720     AAsi    T    A        0      0        2 
  13   chr13_257720     AKia    T    A        0      0        2 
  13   chr13_257720     AOna    T    A        0      0        2 
  13   chr13_257720     ASom    T    A        0      0        2 
  13   chr13_257720     HCab    T    A        1      2        2 
  13   chr13_257720     HPrz    T    A        1      2        2 
  13   chr13_257720     ZBoe    T    A        0      0        2 
  13   chr13_257720     ZGre    T    A        0      0        2 
  13   chr13_257720     ZHar    T    A        0      0        2 
  13   chr13_257720   Sample    T    A        0      0        2 
  13   chr13_258094     AAsi    C    A        1      2        2 
  13   chr13_258094     AKia    C    A        0      0        2 
  13   chr13_258094     AOna    C    A        0      0        2 
  13   chr13_258094     ASom    C    A        0      0        2 
  13   chr13_258094     HCab    C    A        0      0        2 
  13   chr13_258094     HPrz    C    A        0      0        2 
  13   chr13_258094     ZBoe    C    A        0      0        2 
  13   chr13_258094     ZGre    C    A        0      0        2 
  13   chr13_258094     ZHar    C    A        0      0        2 
  13   chr13_258094   Sample    C    A        1      2        2 
  13   chr13_262213     AAsi    G    T        0      0        2 
  13   chr13_262213     AKia    G    T        0      0        2 
  13   chr13_262213     AOna    G    T        0      0        2 
  13   chr13_262213     ASom    G    T        0      0        2 
  13   chr13_262213     HCab    G    T        0      0        2 
  13   chr13_262213     HPrz    G    T        0      0        2 
  13   chr13_262213     ZBoe    G    T        1      2        2 
  13   chr13_262213     ZGre    G    T        1      2        2 
  13   chr13_262213     ZHar    G    T        1      2        2 
  13   chr13_262213   Sample    G    T        0      0        2 
  13   chr13_267164     AAsi    A    T        0      0        2 
  13   chr13_267164     AKia    A    T        0      0        2 
  13   chr13_267164     AOna    A    T        0      0        2 
  13   chr13_267164     ASom    A    T        0      0        2 
  13   chr13_267164     HCab    A    T        0      0        2 
  13   chr13_267164     HPrz    A    T        0      0        2 
  13   chr13_267164     ZBoe    A    T        0      0        2 
  13   chr13_267164     ZGre    A    T        0      0        2 
  13   chr13_267164     ZHar    A    T        1      2        2 
  13   chr13_267164   Sample    A    T        0      0        2 
  13   chr13_272297     AAsi    T    C        0      0        2 
  13   chr13_272297     AKia    T    C        0      0        2 
  13   chr13_272297     AOna    T    C        1      2        2 
  13   chr13_272297     ASom    T    C        0      0        2 
  13   chr13_272297     HCab    T    C        0      0        2 
  13   chr13_272297     HPrz    T    C        0      0        2 
  13   chr13_272297     ZBoe    T    C        0      0        2 
  13   chr13_272297     ZGre    T    C        0      0        2 
  13   chr13_272297     ZHar    T    C        0      0        2 
  13   chr13_272297   Sample    T    C        0      0        2 
  13   chr13_274161     AAsi    T    C        0      0        2 
  13   chr13_274161     AKia    T    C        1      2        2 
  13   chr13_274161     AOna    T    C        1      2        2 
  13   chr13_274161     ASom    T    C        0      0        2 
  13   chr13_274161     HCab    T    C        0      0        2 
  13   chr13_274161     HPrz    T    C        0      0        2 
  13   chr13_274161     ZBoe    T    C        0      0        2 
  13   chr13_274161     ZGre    T    C        0      0        2 
  13   chr13_274161     ZHar    T    C        0      0        2 
  13   chr13_274161   Sample    T    C        0      0        2 
  13   chr13_275412     AAsi    A    G        0      0        2 
  13   chr13_275412     AKia    A    G        0      0        2 
  13   chr13_275412     AOna    A    G        0      0        2 
  13   chr13_275412     ASom    A    G        0      0        2 
  13   chr13_275412     HCab    A    G        0      0        2 
  13   chr13_275412     HPrz    A    G        0      0        2 
  13   chr13_275412     ZBoe    A    G      0.5      1        2 
  13   chr13_275412     ZGre    A    G        0      0        2 
  13   chr13_275412     ZHar    A    G        0      0        2 
  13   chr13_275412   Sample    A    G        0      0        2 
  13   chr13_277713     AAsi    C    A        0      0        2 
  13   chr13_277713     AKia    C    A        0      0        2 
  13   chr13_277713     AOna    C    A        0      0        2 
  13   chr13_277713     ASom    C    A        0      0        2 
  13   chr13_277713     HCab    C    A        1      2        2 
  13   chr13_277713     HPrz    C    A        1      2        2 
  13   chr13_277713     ZBoe    C    A        0      0        2 
  13   chr13_277713     ZGre    C    A        0      0        2 
  13   chr13_277713     ZHar    C    A        0      0        2 
  13   chr13_277713   Sample    C    A        0      0        2 
  13   chr13_281506     AAsi    A    G        0      0        2 
  13   chr13_281506     AKia    A    G        0      0        2 
  13   chr13_281506     AOna    A    G        0      0        2 
  13   chr13_281506     ASom    A    G        0      0        2 
  13   chr13_281506     HCab    A    G        1      2        2 
  13   chr13_281506     HPrz    A    G        1      2        2 
  13   chr13_281506     ZBoe    A    G        0      0        2 
  13   chr13_281506     ZGre    A    G        0      0        2 
  13   chr13_281506     ZHar    A    G        0      0        2 
  13   chr13_281506   Sample    A    G        0      0        2 
  13   chr13_285874     AAsi    T    C        0      0        2 
  13   chr13_285874     AKia    T    C        0      0        2 
  13   chr13_285874     AOna    T    C        0      0        2 
  13   chr13_285874     ASom    T    C        0      0        2 
  13   chr13_285874     HCab    T    C        0      0        2 
  13   chr13_285874     HPrz    T    C        0      0        2 
  13   chr13_285874     ZBoe    T    C      0.5      1        2 
  13   chr13_285874     ZGre    T    C        0      0        2 
  13   chr13_285874     ZHar    T    C        0      0        2 
  13   chr13_285874   Sample    T    C        0      0        2 
  13   chr13_286714     AAsi    T    C        0      0        2 
  13   chr13_286714     AKia    T    C        0      0        2 
  13   chr13_286714     AOna    T    C        0      0        2 
  13   chr13_286714     ASom    T    C        0      0        2 
  13   chr13_286714     HCab    T    C        0      0        2 
  13   chr13_286714     HPrz    T    C        0      0        2 
  13   chr13_286714     ZBoe    T    C        0      0        2 
  13   chr13_286714     ZGre    T    C        1      2        2 
  13   chr13_286714     ZHar    T    C        0      0        2 
  13   chr13_286714   Sample    T    C        0      0        2 
  13   chr13_288183     AAsi    C    T        1      2        2 
  13   chr13_288183     AKia    C    T        0      0        2 
  13   chr13_288183     AOna    C    T        0      0        2 
  13   chr13_288183     ASom    C    T      0.5      1        2 
  13   chr13_288183     HCab    C    T        0      0        2 
  13   chr13_288183     HPrz    C    T        0      0        2 
  13   chr13_288183     ZBoe    C    T        0      0        2 
  13   chr13_288183     ZGre    C    T        0      0        2 
  13   chr13_288183     ZHar    C    T        0      0        2 
  13   chr13_288183   Sample    C    T        1      2        2 
  13   chr13_290887     AAsi    T    A        0      0        2 
  13   chr13_290887     AKia    T    A        0      0        2 
  13   chr13_290887     AOna    T    A        0      0        2 
  13   chr13_290887     ASom    T    A        0      0        2 
  13   chr13_290887     HCab    T    A        1      2        2 
  13   chr13_290887     HPrz    T    A        1      2        2 
  13   chr13_290887     ZBoe    T    A        0      0        2 
  13   chr13_290887     ZGre    T    A        0      0        2 
  13   chr13_290887     ZHar    T    A        0      0        2 
  13   chr13_290887   Sample    T    A        0      0        2 
  13   chr13_292299     AAsi    C    G        0      0        2 
  13   chr13_292299     AKia    C    G        0      0        2 
  13   chr13_292299     AOna    C    G        0      0        2 
  13   chr13_292299     ASom    C    G        0      0        2 
  13   chr13_292299     HCab    C    G        1      2        2 
  13   chr13_292299     HPrz    C    G        1      2        2 
  13   chr13_292299     ZBoe    C    G        0      0        2 
  13   chr13_292299     ZGre    C    G        0      0        2 
  13   chr13_292299     ZHar    C    G        0      0        2 
  13   chr13_292299   Sample    C    G        0      0        2 
  13   chr13_299937     AAsi    A    G        0      0        2 
  13   chr13_299937     AKia    A    G        0      0        2 
  13   chr13_299937     AOna    A    G        0      0        2 
  13   chr13_299937     ASom    A    G        0      0        2 
  13   chr13_299937     HCab    A    G        1      2        2 
  13   chr13_299937     HPrz    A    G        1      2        2 
  13   chr13_299937     ZBoe    A    G        0      0        2 
  13   chr13_299937     ZGre    A    G        0      0        2 
  13   chr13_299937     ZHar    A    G        0      0        2 
  13   chr13_299937   Sample    A    G        0      0        2 
  13   chr13_300411     AAsi    T    C        0      0        2 
  13   chr13_300411     AKia    T    C        0      0        2 
  13   chr13_300411     AOna    T    C        0      0        2 
  13   chr13_300411     ASom    T    C        0      0        2 
  13   chr13_300411     HCab    T    C        1      2        2 
  13   chr13_300411     HPrz    T    C        1      2        2 
  13   chr13_300411     ZBoe    T    C        0      0        2 
  13   chr13_300411     ZGre    T    C        0      0        2 
  13   chr13_300411     ZHar    T    C        0      0        2 
  13   chr13_300411   Sample    T    C        0      0        2 
  13   chr13_300762     AAsi    T    G        0      0        2 
  13   chr13_300762     AKia    T    G        0      0        2 
  13   chr13_300762     AOna    T    G        0      0        2 
  13   chr13_300762     ASom    T    G        0      0        2 
  13   chr13_300762     HCab    T    G        0      0        2 
  13   chr13_300762     HPrz    T    G        0      0        2 
  13   chr13_300762     ZBoe    T    G        0      0        2 
  13   chr13_300762     ZGre    T    G        0      0        2 
  13   chr13_300762     ZHar    T    G        1      2        2 
  13   chr13_300762   Sample    T    G        0      0        2 
  13   chr13_301367     AAsi    A    C      0.5      1        2 
  13   chr13_301367     AKia    A    C        0      0        2 
  13   chr13_301367     AOna    A    C        0      0        2 
  13   chr13_301367     ASom    A    C        0      0        2 
  13   chr13_301367     HCab    A    C        0      0        2 
  13   chr13_301367     HPrz    A    C        0      0        2 
  13   chr13_301367     ZBoe    A    C        0      0        2 
  13   chr13_301367     ZGre    A    C        0      0        2 
  13   chr13_301367     ZHar    A    C        0      0        2 
  13   chr13_301367   Sample    A    C        0      0        2 
  13   chr13_302787     AAsi    T    A        1      2        2 
  13   chr13_302787     AKia    T    A        0      0        2 
  13   chr13_302787     AOna    T    A        0      0        2 
  13   chr13_302787     ASom    T    A        1      2        2 
  13   chr13_302787     HCab    T    A        0      0        2 
  13   chr13_302787     HPrz    T    A        0      0        2 
  13   chr13_302787     ZBoe    T    A        0      0        2 
  13   chr13_302787     ZGre    T    A        0      0        2 
  13   chr13_302787     ZHar    T    A        0      0        2 
  13   chr13_302787   Sample    T    A        1      2        2 
  13   chr13_304974     AAsi    C    T        0      0        2 
  13   chr13_304974     AKia    C    T        0      0        2 
  13   chr13_304974     AOna    C    T        0      0        2 
  13   chr13_304974     ASom    C    T        0      0        2 
  13   chr13_304974     HCab    C    T        0      0        2 
  13   chr13_304974     HPrz    C    T        1      2        2 
  13   chr13_304974     ZBoe    C    T        0      0        2 
  13   chr13_304974     ZGre    C    T        0      0        2 
  13   chr13_304974     ZHar    C    T        0      0        2 
  13   chr13_304974   Sample    C    T        0      0        2 
  13   chr13_305779     AAsi    A    G        0      0        2 
  13   chr13_305779     AKia    A    G        0      0        2 
  13   chr13_305779     AOna    A    G        0      0        2 
  13   chr13_305779     ASom    A    G        0      0        2 
  13   chr13_305779     HCab    A    G        0      0        2 
  13   chr13_305779     HPrz    A    G        0      0        2 
  13   chr13_305779     ZBoe    A    G        0      0        2 
  13   chr13_305779     ZGre    A    G        1      2        2 
  13   chr13_305779     ZHar    A    G        0      0        2 
  13   chr13_305779   Sample    A    G        0      0        2 
  13   chr13_313679     AAsi    T    C        0      0        2 
  13   chr13_313679     AKia    T    C        0      0        2 
  13   chr13_313679     AOna    T    C        0      0        2 
  13   chr13_313679     ASom    T    C        0      0        2 
  13   chr13_313679     HCab    T    C        1      2        2 
  13   chr13_313679     HPrz    T    C        1      2        2 
  13   chr13_313679     ZBoe    T    C        0      0        2 
  13   chr13_313679     ZGre    T    C        0      0        2 
  13   chr13_313679     ZHar    T    C        0      0        2 
  13   chr13_313679   Sample    T    C        0      0        2 
  13   chr13_317205     AAsi    T    G        0      0        2 
  13   chr13_317205     AKia    T    G        0      0        2 
  13   chr13_317205     AOna    T    G        0      0        2 
  13   chr13_317205     ASom    T    G        0      0        2 
  13   chr13_317205     HCab    T    G        0      0        2 
  13   chr13_317205     HPrz    T    G        0      0        2 
  13   chr13_317205     ZBoe    T    G      0.5      1        2 
  13   chr13_317205     ZGre    T    G        0      0        2 
  13   chr13_317205     ZHar    T    G        0      0        2 
  13   chr13_317205   Sample    T    G        0      0        2 
  13   chr13_322249     AAsi    T    C        0      0        2 
  13   chr13_322249     AKia    T    C        0      0        2 
  13   chr13_322249     AOna    T    C        0      0        2 
  13   chr13_322249     ASom    T    C        0      0        2 
  13   chr13_322249     HCab    T    C        0      0        2 
  13   chr13_322249     HPrz    T    C        0      0        2 
  13   chr13_322249     ZBoe    T    C      0.5      1        2 
  13   chr13_322249     ZGre    T    C        0      0        2 
  13   chr13_322249     ZHar    T    C        0      0        2 
  13   chr13_322249   Sample    T    C        0      0        2 
  13   chr13_332332     AAsi    A    T        0      0        2 
  13   chr13_332332     AKia    A    T        0      0        2 
  13   chr13_332332     AOna    A    T        0      0        2 
  13   chr13_332332     ASom    A    T        0      0        2 
  13   chr13_332332     HCab    A    T      0.5      1        2 
  13   chr13_332332     HPrz    A    T        0      0        2 
  13   chr13_332332     ZBoe    A    T        0      0        2 
  13   chr13_332332     ZGre    A    T        0      0        2 
  13   chr13_332332     ZHar    A    T        0      0        2 
  13   chr13_332332   Sample    A    T        0      0        2 
  13   chr13_337654     AAsi    C    T        0      0        2 
  13   chr13_337654     AKia    C    T        0      0        2 
  13   chr13_337654     AOna    C    T        0      0        2 
  13   chr13_337654     ASom    C    T        0      0        2 
  13   chr13_337654     HCab    C    T        1      2        2 
  13   chr13_337654     HPrz    C    T        1      2        2 
  13   chr13_337654     ZBoe    C    T        0      0        2 
  13   chr13_337654     ZGre    C    T        0      0        2 
  13   chr13_337654     ZHar    C    T        0      0        2 
  13   chr13_337654   Sample    C    T        0      0        2 
  13   chr13_347834     AAsi    G    A        0      0        2 
  13   chr13_347834     AKia    G    A        0      0        2 
  13   chr13_347834     AOna    G    A        0      0        2 
  13   chr13_347834     ASom    G    A        0      0        2 
  13   chr13_347834     HCab    G    A        1      2        2 
  13   chr13_347834     HPrz    G    A      0.5      1        2 
  13   chr13_347834     ZBoe    G    A        0      0        2 
  13   chr13_347834     ZGre    G    A        0      0        2 
  13   chr13_347834     ZHar    G    A        0      0        2 
  13   chr13_347834   Sample    G    A        0      0        2 
  13   chr13_354183     AAsi    A    C        0      0        2 
  13   chr13_354183     AKia    A    C        0      0        2 
  13   chr13_354183     AOna    A    C        0      0        2 
  13   chr13_354183     ASom    A    C        0      0        2 
  13   chr13_354183     HCab    A    C        0      0        2 
  13   chr13_354183     HPrz    A    C        0      0        2 
  13   chr13_354183     ZBoe    A    C        0      0        2 
  13   chr13_354183     ZGre    A    C      0.5      1        2 
  13   chr13_354183     ZHar    A    C        0      0        2 
  13   chr13_354183   Sample    A    C        0      0        2 
  13   chr13_356742     AAsi    G    A        0      0        2 
  13   chr13_356742     AKia    G    A        0      0        2 
  13   chr13_356742     AOna    G    A        0      0        2 
  13   chr13_356742     ASom    G    A        0      0        2 
  13   chr13_356742     HCab    G    A        1      2        2 
  13   chr13_356742     HPrz    G    A        1      2        2 
  13   chr13_356742     ZBoe    G    A        0      0        2 
  13   chr13_356742     ZGre    G    A        0      0        2 
  13   chr13_356742     ZHar    G    A        0      0        2 
  13   chr13_356742   Sample    G    A        0      0        2 
  13   chr13_360532     AAsi    T    C        0      0        2 
  13   chr13_360532     AKia    T    C        0      0        2 
  13   chr13_360532     AOna    T    C        0      0        2 
  13   chr13_360532     ASom    T    C        0      0        2 
  13   chr13_360532     HCab    T    C        0      0        2 
  13   chr13_360532     HPrz    T    C        0      0        2 
  13   chr13_360532     ZBoe    T    C      0.5      1        2 
  13   chr13_360532     ZGre    T    C        1      2        2 
  13   chr13_360532     ZHar    T    C        0      0        2 
  13   chr13_360532   Sample    T    C        0      0        2 
  13   chr13_364486     AAsi    G    A        0      0        2 
  13   chr13_364486     AKia    G    A        0      0        2 
  13   chr13_364486     AOna    G    A        0      0        2 
  13   chr13_364486     ASom    G    A        0      0        2 
  13   chr13_364486     HCab    G    A        0      0        2 
  13   chr13_364486     HPrz    G    A      0.5      1        2 
  13   chr13_364486     ZBoe    G    A        0      0        2 
  13   chr13_364486     ZGre    G    A        0      0        2 
  13   chr13_364486     ZHar    G    A        0      0        2 
  13   chr13_364486   Sample    G    A        0      0        2 
  13   chr13_378670     AAsi    T    C        0      0        2 
  13   chr13_378670     AKia    T    C        0      0        2 
  13   chr13_378670     AOna    T    C        0      0        2 
  13   chr13_378670     ASom    T    C      0.5      1        2 
  13   chr13_378670     HCab    T    C        0      0        2 
  13   chr13_378670     HPrz    T    C        0      0        2 
  13   chr13_378670     ZBoe    T    C        0      0        2 
  13   chr13_378670     ZGre    T    C        0      0        2 
  13   chr13_378670     ZHar    T    C        0      0        2 
  13   chr13_378670   Sample    T    C        0      0        2 
  13   chr13_378929     AAsi    C    T        0      0        2 
  13   chr13_378929     AKia    C    T        0      0        2 
  13   chr13_378929     AOna    C    T        0      0        2 
  13   chr13_378929     ASom    C    T        0      0        2 
  13   chr13_378929     HCab    C    T      0.5      1        2 
  13   chr13_378929     HPrz    C    T      0.5      1        2 
  13   chr13_378929     ZBoe    C    T        0      0        2 
  13   chr13_378929     ZGre    C    T        0      0        2 
  13   chr13_378929     ZHar    C    T        0      0        2 
  13   chr13_378929   Sample    C    T        0      0        2 
  13   chr13_378938     AAsi    A    G        0      0        2 
  13   chr13_378938     AKia    A    G        0      0        2 
  13   chr13_378938     AOna    A    G        0      0        2 
  13   chr13_378938     ASom    A    G        0      0        2 
  13   chr13_378938     HCab    A    G        0      0        2 
  13   chr13_378938     HPrz    A    G        0      0        2 
  13   chr13_378938     ZBoe    A    G        0      0        2 
  13   chr13_378938     ZGre    A    G        1      2        2 
  13   chr13_378938     ZHar    A    G        0      0        2 
  13   chr13_378938   Sample    A    G        0      0        2 
  13   chr13_412655     AAsi    C    T        1      2        2 
  13   chr13_412655     AKia    C    T        0      0        2 
  13   chr13_412655     AOna    C    T        0      0        2 
  13   chr13_412655     ASom    C    T        1      2        2 
  13   chr13_412655     HCab    C    T        1      2        2 
  13   chr13_412655     HPrz    C    T        1      2        2 
  13   chr13_412655     ZBoe    C    T        0      0        2 
  13   chr13_412655     ZGre    C    T        0      0        2 
  13   chr13_412655     ZHar    C    T        0      0        2 
  13   chr13_412655   Sample    C    T        1      2        2 
  13   chr13_414846     AAsi    T    C        0      0        2 
  13   chr13_414846     AKia    T    C        0      0        2 
  13   chr13_414846     AOna    T    C        0      0        2 
  13   chr13_414846     ASom    T    C        0      0        2 
  13   chr13_414846     HCab    T    C        0      0        2 
  13   chr13_414846     HPrz    T    C        0      0        2 
  13   chr13_414846     ZBoe    T    C      0.5      1        2 
  13   chr13_414846     ZGre    T    C        0      0        2 
  13   chr13_414846     ZHar    T    C        0      0        2 
  13   chr13_414846   Sample    T    C        0      0        2 
  13   chr13_424683     AAsi    G    A        0      0        2 
  13   chr13_424683     AKia    G    A        0      0        2 
  13   chr13_424683     AOna    G    A        0      0        2 
  13   chr13_424683     ASom    G    A      0.5      1        2 
  13   chr13_424683     HCab    G    A        0      0        2 
  13   chr13_424683     HPrz    G    A        0      0        2 
  13   chr13_424683     ZBoe    G    A        0      0        2 
  13   chr13_424683     ZGre    G    A        0      0        2 
  13   chr13_424683     ZHar    G    A        0      0        2 
  13   chr13_424683   Sample    G    A        0      0        2 
  13   chr13_424818     AAsi    T    C        0      0        2 
  13   chr13_424818     AKia    T    C        0      0        2 
  13   chr13_424818     AOna    T    C        0      0        2 
  13   chr13_424818     ASom    T    C        0      0        2 
  13   chr13_424818     HCab    T    C        0      0        2 
  13   chr13_424818     HPrz    T    C        0      0        2 
  13   chr13_424818     ZBoe    T    C        0      0        2 
  13   chr13_424818     ZGre    T    C        0      0        2 
  13   chr13_424818     ZHar    T    C        1      2        2 
  13   chr13_424818   Sample    T    C        0      0        2 
  13   chr13_425029     AAsi    A    G        0      0        2 
  13   chr13_425029     AKia    A    G        0      0        2 
  13   chr13_425029     AOna    A    G        0      0        2 
  13   chr13_425029     ASom    A    G        0      0        2 
  13   chr13_425029     HCab    A    G        0      0        2 
  13   chr13_425029     HPrz    A    G        0      0        2 
  13   chr13_425029     ZBoe    A    G        0      0        2 
  13   chr13_425029     ZGre    A    G        1      2        2 
  13   chr13_425029     ZHar    A    G        0      0        2 
  13   chr13_425029   Sample    A    G        0      0        2 
  13   chr13_426310     AAsi    G    A        0      0        2 
  13   chr13_426310     AKia    G    A        0      0        2 
  13   chr13_426310     AOna    G    A        0      0        2 
  13   chr13_426310     ASom    G    A        0      0        2 
  13   chr13_426310     HCab    G    A        0      0        2 
  13   chr13_426310     HPrz    G    A        0      0        2 
  13   chr13_426310     ZBoe    G    A      0.5      1        2 
  13   chr13_426310     ZGre    G    A        0      0        2 
  13   chr13_426310     ZHar    G    A        0      0        2 
  13   chr13_426310   Sample    G    A        0      0        2 
  13   chr13_431733     AAsi    T    G        0      0        2 
  13   chr13_431733     AKia    T    G        1      2        2 
  13   chr13_431733     AOna    T    G        1      2        2 
  13   chr13_431733     ASom    T    G        0      0        2 
  13   chr13_431733     HCab    T    G        0      0        2 
  13   chr13_431733     HPrz    T    G        0      0        2 
  13   chr13_431733     ZBoe    T    G        0      0        2 
  13   chr13_431733     ZGre    T    G        0      0        2 
  13   chr13_431733     ZHar    T    G        0      0        2 
  13   chr13_431733   Sample    T    G        0      0        2 
  13   chr13_433570     AAsi    G    A        0      0        2 
  13   chr13_433570     AKia    G    A        0      0        2 
  13   chr13_433570     AOna    G    A        0      0        2 
  13   chr13_433570     ASom    G    A        0      0        2 
  13   chr13_433570     HCab    G    A        0      0        2 
  13   chr13_433570     HPrz    G    A        0      0        2 
  13   chr13_433570     ZBoe    G    A        0      0        2 
  13   chr13_433570     ZGre    G    A        0      0        2 
  13   chr13_433570     ZHar    G    A        1      2        2 
  13   chr13_433570   Sample    G    A        0      0        2 
  13   chr13_445356     AAsi    A    G        0      0        2 
  13   chr13_445356     AKia    A    G        0      0        2 
  13   chr13_445356     AOna    A    G        0      0        2 
  13   chr13_445356     ASom    A    G        0      0        2 
  13   chr13_445356     HCab    A    G        1      2        2 
  13   chr13_445356     HPrz    A    G        1      2        2 
  13   chr13_445356     ZBoe    A    G        0      0        2 
  13   chr13_445356     ZGre    A    G        0      0        2 
  13   chr13_445356     ZHar    A    G        0      0        2 
  13   chr13_445356   Sample    A    G        0      0        2 
  13   chr13_447761     AAsi    T    C        0      0        2 
  13   chr13_447761     AKia    T    C        0      0        2 
  13   chr13_447761     AOna    T    C        1      2        2 
  13   chr13_447761     ASom    T    C        0      0        2 
  13   chr13_447761     HCab    T    C        0      0        2 
  13   chr13_447761     HPrz    T    C        0      0        2 
  13   chr13_447761     ZBoe    T    C        0      0        2 
  13   chr13_447761     ZGre    T    C        0      0        2 
  13   chr13_447761     ZHar    T    C        0      0        2 
  13   chr13_447761   Sample    T    C        0      0        2 
  13   chr13_453578     AAsi    G    T        0      0        2 
  13   chr13_453578     AKia    G    T        0      0        2 
  13   chr13_453578     AOna    G    T        0      0        2 
  13   chr13_453578     ASom    G    T        0      0        2 
  13   chr13_453578     HCab    G    T        0      0        2 
  13   chr13_453578     HPrz    G    T        0      0        2 
  13   chr13_453578     ZBoe    G    T        0      0        2 
  13   chr13_453578     ZGre    G    T        0      0        2 
  13   chr13_453578     ZHar    G    T        1      2        2 
  13   chr13_453578   Sample    G    T        0      0        2 
  13   chr13_458609     AAsi    C    T        0      0        2 
  13   chr13_458609     AKia    C    T        0      0        2 
  13   chr13_458609     AOna    C    T        0      0        2 
  13   chr13_458609     ASom    C    T        0      0        2 
  13   chr13_458609     HCab    C    T        1      2        2 
  13   chr13_458609     HPrz    C    T        1      2        2 
  13   chr13_458609     ZBoe    C    T        0      0        2 
  13   chr13_458609     ZGre    C    T        0      0        2 
  13   chr13_458609     ZHar    C    T        0      0        2 
  13   chr13_458609   Sample    C    T        0      0        2 
  13   chr13_459677     AAsi    A    G        0      0        2 
  13   chr13_459677     AKia    A    G        0      0        2 
  13   chr13_459677     AOna    A    G        0      0        2 
  13   chr13_459677     ASom    A    G      0.5      1        2 
  13   chr13_459677     HCab    A    G        0      0        2 
  13   chr13_459677     HPrz    A    G        0      0        2 
  13   chr13_459677     ZBoe    A    G        0      0        2 
  13   chr13_459677     ZGre    A    G        0      0        2 
  13   chr13_459677     ZHar    A    G        0      0        2 
  13   chr13_459677   Sample    A    G        0      0        2 
  13   chr13_461985     AAsi    A    G        0      0        2 
  13   chr13_461985     AKia    A    G        0      0        2 
  13   chr13_461985     AOna    A    G        0      0        2 
  13   chr13_461985     ASom    A    G      0.5      1        2 
  13   chr13_461985     HCab    A    G        0      0        2 
  13   chr13_461985     HPrz    A    G        0      0        2 
  13   chr13_461985     ZBoe    A    G        0      0        2 
  13   chr13_461985     ZGre    A    G        0      0        2 
  13   chr13_461985     ZHar    A    G        0      0        2 
  13   chr13_461985   Sample    A    G        0      0        2 
  13   chr13_462865     AAsi    A    G        0      0        2 
  13   chr13_462865     AKia    A    G        0      0        2 
  13   chr13_462865     AOna    A    G        0      0        2 
  13   chr13_462865     ASom    A    G        0      0        2 
  13   chr13_462865     HCab    A    G        1      2        2 
  13   chr13_462865     HPrz    A    G        1      2        2 
  13   chr13_462865     ZBoe    A    G        0      0        2 
  13   chr13_462865     ZGre    A    G        0      0        2 
  13   chr13_462865     ZHar    A    G        0      0        2 
  13   chr13_462865   Sample    A    G        0      0        2 
  13   chr13_463012     AAsi    A    G        0      0        2 
  13   chr13_463012     AKia    A    G        0      0        2 
  13   chr13_463012     AOna    A    G      0.5      1        2 
  13   chr13_463012     ASom    A    G        0      0        2 
  13   chr13_463012     HCab    A    G        0      0        2 
  13   chr13_463012     HPrz    A    G        0      0        2 
  13   chr13_463012     ZBoe    A    G        0      0        2 
  13   chr13_463012     ZGre    A    G        0      0        2 
  13   chr13_463012     ZHar    A    G        0      0        2 
  13   chr13_463012   Sample    A    G        0      0        2 
  13   chr13_465724     AAsi    A    G        0      0        2 
  13   chr13_465724     AKia    A    G        0      0        2 
  13   chr13_465724     AOna    A    G        0      0        2 
  13   chr13_465724     ASom    A    G        0      0        2 
  13   chr13_465724     HCab    A    G        0      0        2 
  13   chr13_465724     HPrz    A    G        0      0        2 
  13   chr13_465724     ZBoe    A    G        0      0        2 
  13   chr13_465724     ZGre    A    G        0      0        2 
  13   chr13_465724     ZHar    A    G        1      2        2 
  13   chr13_465724   Sample    A    G        0      0        2 
  13   chr13_478371     AAsi    A    G        0      0        2 
  13   chr13_478371     AKia    A    G        0      0        2 
  13   chr13_478371     AOna    A    G        0      0        2 
  13   chr13_478371     ASom    A    G        0      0        2 
  13   chr13_478371     HCab    A    G        1      2        2 
  13   chr13_478371     HPrz    A    G        1      2        2 
  13   chr13_478371     ZBoe    A    G        0      0        2 
  13   chr13_478371     ZGre    A    G        0      0        2 
  13   chr13_478371     ZHar    A    G        0      0        2 
  13   chr13_478371   Sample    A    G        0      0        2 
  13   chr13_481727     AAsi    A    G        0      0        2 
  13   chr13_481727     AKia    A    G        0      0        2 
  13   chr13_481727     AOna    A    G        0      0        2 
  13   chr13_481727     ASom    A    G        0      0        2 
  13   chr13_481727     HCab    A    G      0.5      1        2 
  13   chr13_481727     HPrz    A    G      0.5      1        2 
  13   chr13_481727     ZBoe    A    G        0      0        2 
  13   chr13_481727     ZGre    A    G        0      0        2 
  13   chr13_481727     ZHar    A    G        0      0        2 
  13   chr13_481727   Sample    A    G        0      0        2 
  13   chr13_481857     AAsi    G    A        0      0        2 
  13   chr13_481857     AKia    G    A        0      0        2 
  13   chr13_481857     AOna    G    A        0      0        2 
  13   chr13_481857     ASom    G    A        0      0        2 
  13   chr13_481857     HCab    G    A        1      2        2 
  13   chr13_481857     HPrz    G    A        1      2        2 
  13   chr13_481857     ZBoe    G    A        0      0        2 
  13   chr13_481857     ZGre    G    A        0      0        2 
  13   chr13_481857     ZHar    G    A        0      0        2 
  13   chr13_481857   Sample    G    A        0      0        2 
  13   chr13_489387     AAsi    C    A      0.5      1        2 
  13   chr13_489387     AKia    C    A        0      0        2 
  13   chr13_489387     AOna    C    A        0      0        2 
  13   chr13_489387     ASom    C    A        0      0        2 
  13   chr13_489387     HCab    C    A        0      0        2 
  13   chr13_489387     HPrz    C    A        0      0        2 
  13   chr13_489387     ZBoe    C    A        0      0        2 
  13   chr13_489387     ZGre    C    A        0      0        2 
  13   chr13_489387     ZHar    C    A        0      0        2 
  13   chr13_489387   Sample    C    A        0      0        2 
  13   chr13_495221     AAsi    T    G        0      0        2 
  13   chr13_495221     AKia    T    G        0      0        2 
  13   chr13_495221     AOna    T    G        0      0        2 
  13   chr13_495221     ASom    T    G        0      0        2 
  13   chr13_495221     HCab    T    G        1      2        2 
  13   chr13_495221     HPrz    T    G        1      2        2 
  13   chr13_495221     ZBoe    T    G        0      0        2 
  13   chr13_495221     ZGre    T    G        0      0        2 
  13   chr13_495221     ZHar    T    G        0      0        2 
  13   chr13_495221   Sample    T    G        0      0        2 
  13   chr13_501688     AAsi    T    C        0      0        2 
  13   chr13_501688     AKia    T    C        0      0        2 
  13   chr13_501688     AOna    T    C        0      0        2 
  13   chr13_501688     ASom    T    C        0      0        2 
  13   chr13_501688     HCab    T    C        1      2        2 
  13   chr13_501688     HPrz    T    C        1      2        2 
  13   chr13_501688     ZBoe    T    C        0      0        2 
  13   chr13_501688     ZGre    T    C        0      0        2 
  13   chr13_501688     ZHar    T    C        0      0        2 
  13   chr13_501688   Sample    T    C        0      0        2 
  13   chr13_503127     AAsi    G    A        0      0        2 
  13   chr13_503127     AKia    G    A        0      0        2 
  13   chr13_503127     AOna    G    A        0      0        2 
  13   chr13_503127     ASom    G    A        0      0        2 
  13   chr13_503127     HCab    G    A        0      0        2 
  13   chr13_503127     HPrz    G    A        0      0        2 
  13   chr13_503127     ZBoe    G    A        0      0        2 
  13   chr13_503127     ZGre    G    A        0      0        2 
  13   chr13_503127     ZHar    G    A        1      2        2 
  13   chr13_503127   Sample    G    A        0      0        2 
  13   chr13_530625     AAsi    G    A        0      0        2 
  13   chr13_530625     AKia    G    A        1      2        2 
  13   chr13_530625     AOna    G    A        1      2        2 
  13   chr13_530625     ASom    G    A        0      0        2 
  13   chr13_530625     HCab    G    A        0      0        2 
  13   chr13_530625     HPrz    G    A        0      0        2 
  13   chr13_530625     ZBoe    G    A        0      0        2 
  13   chr13_530625     ZGre    G    A        0      0        2 
  13   chr13_530625     ZHar    G    A        0      0        2 
  13   chr13_530625   Sample    G    A        0      0        2 
  13   chr13_540115     AAsi    A    G        0      0        2 
  13   chr13_540115     AKia    A    G        0      0        2 
  13   chr13_540115     AOna    A    G        0      0        2 
  13   chr13_540115     ASom    A    G        0      0        2 
  13   chr13_540115     HCab    A    G        0      0        2 
  13   chr13_540115     HPrz    A    G        0      0        2 
  13   chr13_540115     ZBoe    A    G        1      2        2 
  13   chr13_540115     ZGre    A    G        0      0        2 
  13   chr13_540115     ZHar    A    G        0      0        2 
  13   chr13_540115   Sample    A    G        0      0        2 
  13   chr13_541455     AAsi    T    C        0      0        2 
  13   chr13_541455     AKia    T    C        0      0        2 
  13   chr13_541455     AOna    T    C        0      0        2 
  13   chr13_541455     ASom    T    C        0      0        2 
  13   chr13_541455     HCab    T    C        0      0        2 
  13   chr13_541455     HPrz    T    C        0      0        2 
  13   chr13_541455     ZBoe    T    C        0      0        2 
  13   chr13_541455     ZGre    T    C        1      2        2 
  13   chr13_541455     ZHar    T    C        0      0        2 
  13   chr13_541455   Sample    T    C        0      0        2 
  13   chr13_545202     AAsi    G    C        0      0        2 
  13   chr13_545202     AKia    G    C        0      0        2 
  13   chr13_545202     AOna    G    C      0.5      1        2 
  13   chr13_545202     ASom    G    C        0      0        2 
  13   chr13_545202     HCab    G    C        0      0        2 
  13   chr13_545202     HPrz    G    C        0      0        2 
  13   chr13_545202     ZBoe    G    C        0      0        2 
  13   chr13_545202     ZGre    G    C        0      0        2 
  13   chr13_545202     ZHar    G    C        0      0        2 
  13   chr13_545202   Sample    G    C        0      0        2 
  13   chr13_545513     AAsi    C    T        0      0        2 
  13   chr13_545513     AKia    C    T        0      0        2 
  13   chr13_545513     AOna    C    T        0      0        2 
  13   chr13_545513     ASom    C    T        0      0        2 
  13   chr13_545513     HCab    C    T        0      0        2 
  13   chr13_545513     HPrz    C    T        0      0        2 
  13   chr13_545513     ZBoe    C    T        0      0        2 
  13   chr13_545513     ZGre    C    T        1      2        2 
  13   chr13_545513     ZHar    C    T        0      0        2 
  13   chr13_545513   Sample    C    T        0      0        2 
  13   chr13_551626     AAsi    C    T        0      0        2 
  13   chr13_551626     AKia    C    T        0      0        2 
  13   chr13_551626     AOna    C    T        0      0        2 
  13   chr13_551626     ASom    C    T        0      0        2 
  13   chr13_551626     HCab    C    T        0      0        2 
  13   chr13_551626     HPrz    C    T      0.5      1        2 
  13   chr13_551626     ZBoe    C    T        0      0        2 
  13   chr13_551626     ZGre    C    T        0      0        2 
  13   chr13_551626     ZHar    C    T        0      0        2 
  13   chr13_551626   Sample    C    T        0      0        2 
  13   chr13_563868     AAsi    A    G        0      0        2 
  13   chr13_563868     AKia    A    G        0      0        2 
  13   chr13_563868     AOna    A    G        0      0        2 
  13   chr13_563868     ASom    A    G        0      0        2 
  13   chr13_563868     HCab    A    G        0      0        2 
  13   chr13_563868     HPrz    A    G        0      0        2 
  13   chr13_563868     ZBoe    A    G        0      0        2 
  13   chr13_563868     ZGre    A    G        0      0        2 
  13   chr13_563868     ZHar    A    G        1      2        2 
  13   chr13_563868   Sample    A    G        0      0        2 
  13   chr13_569752     AAsi    C    T        0      0        2 
  13   chr13_569752     AKia    C    T        0      0        2 
  13   chr13_569752     AOna    C    T        0      0        2 
  13   chr13_569752     ASom    C    T        0      0        2 
  13   chr13_569752     HCab    C    T        0      0        2 
  13   chr13_569752     HPrz    C    T        0      0        2 
  13   chr13_569752     ZBoe    C    T        1      2        2 
  13   chr13_569752     ZGre    C    T        0      0        2 
  13   chr13_569752     ZHar    C    T        0      0        2 
  13   chr13_569752   Sample    C    T        0      0        2 
  13   chr13_569824     AAsi    T    C        0      0        2 
  13   chr13_569824     AKia    T    C        0      0        2 
  13   chr13_569824     AOna    T    C        0      0        2 
  13   chr13_569824     ASom    T    C        0      0        2 
  13   chr13_569824     HCab    T    C        1      2        2 
  13   chr13_569824     HPrz    T    C        1      2        2 
  13   chr13_569824     ZBoe    T    C        0      0        2 
  13   chr13_569824     ZGre    T    C        0      0        2 
  13   chr13_569824     ZHar    T    C        0      0        2 
  13   chr13_569824   Sample    T    C        0      0        2 
  13   chr13_573329     AAsi    A    G        0      0        2 
  13   chr13_573329     AKia    A    G        1      2        2 
  13   chr13_573329     AOna    A    G        1      2        2 
  13   chr13_573329     ASom    A    G        0      0        2 
  13   chr13_573329     HCab    A    G        0      0        2 
  13   chr13_573329     HPrz    A    G        0      0        2 
  13   chr13_573329     ZBoe    A    G        0      0        2 
  13   chr13_573329     ZGre    A    G        0      0        2 
  13   chr13_573329     ZHar    A    G        0      0        2 
  13   chr13_573329   Sample    A    G        0      0        2 
  13   chr13_574923     AAsi    C    T        0      0        2 
  13   chr13_574923     AKia    C    T        0      0        2 
  13   chr13_574923     AOna    C    T        0      0        2 
  13   chr13_574923     ASom    C    T        0      0        2 
  13   chr13_574923     HCab    C    T        1      2        2 
  13   chr13_574923     HPrz    C    T        1      2        2 
  13   chr13_574923     ZBoe    C    T        0      0        2 
  13   chr13_574923     ZGre    C    T        0      0        2 
  13   chr13_574923     ZHar    C    T        0      0        2 
  13   chr13_574923   Sample    C    T        0      0        2 
  13   chr13_575486     AAsi    C    T        0      0        2 
  13   chr13_575486     AKia    C    T        1      2        2 
  13   chr13_575486     AOna    C    T        1      2        2 
  13   chr13_575486     ASom    C    T        0      0        2 
  13   chr13_575486     HCab    C    T        0      0        2 
  13   chr13_575486     HPrz    C    T        0      0        2 
  13   chr13_575486     ZBoe    C    T        0      0        2 
  13   chr13_575486     ZGre    C    T        0      0        2 
  13   chr13_575486     ZHar    C    T        0      0        2 
  13   chr13_575486   Sample    C    T        0      0        2 
  13   chr13_583188     AAsi    A    C        0      0        2 
  13   chr13_583188     AKia    A    C        0      0        2 
  13   chr13_583188     AOna    A    C        0      0        2 
  13   chr13_583188     ASom    A    C        0      0        2 
  13   chr13_583188     HCab    A    C        1      2        2 
  13   chr13_583188     HPrz    A    C        1      2        2 
  13   chr13_583188     ZBoe    A    C        0      0        2 
  13   chr13_583188     ZGre    A    C        0      0        2 
  13   chr13_583188     ZHar    A    C        0      0        2 
  13   chr13_583188   Sample    A    C        0      0        2 
  13   chr13_589602     AAsi    A    C        0      0        2 
  13   chr13_589602     AKia    A    C        0      0        2 
  13   chr13_589602     AOna    A    C        0      0        2 
  13   chr13_589602     ASom    A    C        0      0        2 
  13   chr13_589602     HCab    A    C        1      2        2 
  13   chr13_589602     HPrz    A    C        1      2        2 
  13   chr13_589602     ZBoe    A    C        0      0        2 
  13   chr13_589602     ZGre    A    C        0      0        2 
  13   chr13_589602     ZHar    A    C        0      0        2 
  13   chr13_589602   Sample    A    C        0      0        2 
  13   chr13_594918     AAsi    A    G        0      0        2 
  13   chr13_594918     AKia    A    G        0      0        2 
  13   chr13_594918     AOna    A    G        0      0        2 
  13   chr13_594918     ASom    A    G        0      0        2 
  13   chr13_594918     HCab    A    G        0      0        2 
  13   chr13_594918     HPrz    A    G        0      0        2 
  13   chr13_594918     ZBoe    A    G        0      0        2 
  13   chr13_594918     ZGre    A    G        1      2        2 
  13   chr13_594918     ZHar    A    G        0      0        2 
  13   chr13_594918   Sample    A    G        0      0        2 
  13   chr13_596270     AAsi    T    C      0.5      1        2 
  13   chr13_596270     AKia    T    C        0      0        2 
  13   chr13_596270     AOna    T    C        0      0        2 
  13   chr13_596270     ASom    T    C      0.5      1        2 
  13   chr13_596270     HCab    T    C        0      0        2 
  13   chr13_596270     HPrz    T    C        0      0        2 
  13   chr13_596270     ZBoe    T    C        0      0        2 
  13   chr13_596270     ZGre    T    C        0      0        2 
  13   chr13_596270     ZHar    T    C        0      0        2 
  13   chr13_596270   Sample    T    C        0      0        2 
  13   chr13_606537     AAsi    C    G        0      0        2 
  13   chr13_606537     AKia    C    G        0      0        2 
  13   chr13_606537     AOna    C    G        0      0        2 
  13   chr13_606537     ASom    C    G        0      0        2 
  13   chr13_606537     HCab    C    G      0.5      1        2 
  13   chr13_606537     HPrz    C    G        0      0        2 
  13   chr13_606537     ZBoe    C    G        0      0        2 
  13   chr13_606537     ZGre    C    G        0      0        2 
  13   chr13_606537     ZHar    C    G        0      0        2 
  13   chr13_606537   Sample    C    G        0      0        2 
  13   chr13_611094     AAsi    A    G        0      0        2 
  13   chr13_611094     AKia    A    G        0      0        2 
  13   chr13_611094     AOna    A    G        0      0        2 
  13   chr13_611094     ASom    A    G        0      0        2 
  13   chr13_611094     HCab    A    G        1      2        2 
  13   chr13_611094     HPrz    A    G        1      2        2 
  13   chr13_611094     ZBoe    A    G        0      0        2 
  13   chr13_611094     ZGre    A    G        0      0        2 
  13   chr13_611094     ZHar    A    G        0      0        2 
  13   chr13_611094   Sample    A    G        0      0        2 
  13   chr13_613238     AAsi    A    G        0      0        2 
  13   chr13_613238     AKia    A    G        0      0        2 
  13   chr13_613238     AOna    A    G        0      0        2 
  13   chr13_613238     ASom    A    G        0      0        2 
  13   chr13_613238     HCab    A    G        0      0        2 
  13   chr13_613238     HPrz    A    G      0.5      1        2 
  13   chr13_613238     ZBoe    A    G        0      0        2 
  13   chr13_613238     ZGre    A    G        0      0        2 
  13   chr13_613238     ZHar    A    G        0      0        2 
  13   chr13_613238   Sample    A    G        0      0        2 
  13   chr13_614477     AAsi    T    C        0      0        2 
  13   chr13_614477     AKia    T    C        0      0        2 
  13   chr13_614477     AOna    T    C        0      0        2 
  13   chr13_614477     ASom    T    C        0      0        2 
  13   chr13_614477     HCab    T    C        0      0        2 
  13   chr13_614477     HPrz    T    C        0      0        2 
  13   chr13_614477     ZBoe    T    C        1      2        2 
  13   chr13_614477     ZGre    T    C        0      0        2 
  13   chr13_614477     ZHar    T    C        0      0        2 
  13   chr13_614477   Sample    T    C        0      0        2 
  13   chr13_615032     AAsi    T    C        0      0        2 
  13   chr13_615032     AKia    T    C        0      0        2 
  13   chr13_615032     AOna    T    C        0      0        2 
  13   chr13_615032     ASom    T    C        0      0        2 
  13   chr13_615032     HCab    T    C        0      0        2 
  13   chr13_615032     HPrz    T    C        0      0        2 
  13   chr13_615032     ZBoe    T    C        0      0        2 
  13   chr13_615032     ZGre    T    C        0      0        2 
  13   chr13_615032     ZHar    T    C        1      2        2 
  13   chr13_615032   Sample    T    C        0      0        2 
  13   chr13_623927     AAsi    G    C        0      0        2 
  13   chr13_623927     AKia    G    C        0      0        2 
  13   chr13_623927     AOna    G    C        0      0        2 
  13   chr13_623927     ASom    G    C        0      0        2 
  13   chr13_623927     HCab    G    C        1      2        2 
  13   chr13_623927     HPrz    G    C        1      2        2 
  13   chr13_623927     ZBoe    G    C        0      0        2 
  13   chr13_623927     ZGre    G    C        0      0        2 
  13   chr13_623927     ZHar    G    C        0      0        2 
  13   chr13_623927   Sample    G    C        0      0        2 
  13   chr13_629766     AAsi    C    G        0      0        2 
  13   chr13_629766     AKia    C    G        0      0        2 
  13   chr13_629766     AOna    C    G        1      2        2 
  13   chr13_629766     ASom    C    G        0      0        2 
  13   chr13_629766     HCab    C    G        0      0        2 
  13   chr13_629766     HPrz    C    G        0      0        2 
  13   chr13_629766     ZBoe    C    G        0      0        2 
  13   chr13_629766     ZGre    C    G        0      0        2 
  13   chr13_629766     ZHar    C    G        0      0        2 
  13   chr13_629766   Sample    C    G        0      0        2 
  13   chr13_650366     AAsi    C    T        0      0        2 
  13   chr13_650366     AKia    C    T        0      0        2 
  13   chr13_650366     AOna    C    T        0      0        2 
  13   chr13_650366     ASom    C    T      0.5      1        2 
  13   chr13_650366     HCab    C    T        0      0        2 
  13   chr13_650366     HPrz    C    T        0      0        2 
  13   chr13_650366     ZBoe    C    T        0      0        2 
  13   chr13_650366     ZGre    C    T        0      0        2 
  13   chr13_650366     ZHar    C    T        0      0        2 
  13   chr13_650366   Sample    C    T        0      0        2 
  13   chr13_653655     AAsi    A    G        0      0        2 
  13   chr13_653655     AKia    A    G        0      0        2 
  13   chr13_653655     AOna    A    G        0      0        2 
  13   chr13_653655     ASom    A    G        0      0        2 
  13   chr13_653655     HCab    A    G        0      0        2 
  13   chr13_653655     HPrz    A    G        0      0        2 
  13   chr13_653655     ZBoe    A    G        0      0        2 
  13   chr13_653655     ZGre    A    G        0      0        2 
  13   chr13_653655     ZHar    A    G        1      2        2 
  13   chr13_653655   Sample    A    G        0      0        2 
  13   chr13_659419     AAsi    G    T        0      0        2 
  13   chr13_659419     AKia    G    T        0      0        2 
  13   chr13_659419     AOna    G    T        0      0        2 
  13   chr13_659419     ASom    G    T        0      0        2 
  13   chr13_659419     HCab    G    T        1      2        2 
  13   chr13_659419     HPrz    G    T        1      2        2 
  13   chr13_659419     ZBoe    G    T        0      0        2 
  13   chr13_659419     ZGre    G    T        0      0        2 
  13   chr13_659419     ZHar    G    T        0      0        2 
  13   chr13_659419   Sample    G    T        0      0        2 
  13   chr13_661674     AAsi    A    G        0      0        2 
  13   chr13_661674     AKia    A    G        0      0        2 
  13   chr13_661674     AOna    A    G        0      0        2 
  13   chr13_661674     ASom    A    G        0      0        2 
  13   chr13_661674     HCab    A    G        0      0        2 
  13   chr13_661674     HPrz    A    G        0      0        2 
  13   chr13_661674     ZBoe    A    G        0      0        2 
  13   chr13_661674     ZGre    A    G        0      0        2 
  13   chr13_661674     ZHar    A    G        1      2        2 
  13   chr13_661674   Sample    A    G        0      0        2 
  13   chr13_669298     AAsi    T    C        0      0        2 
  13   chr13_669298     AKia    T    C        0      0        2 
  13   chr13_669298     AOna    T    C        1      2        2 
  13   chr13_669298     ASom    T    C        0      0        2 
  13   chr13_669298     HCab    T    C        0      0        2 
  13   chr13_669298     HPrz    T    C        0      0        2 
  13   chr13_669298     ZBoe    T    C        0      0        2 
  13   chr13_669298     ZGre    T    C        1      2        2 
  13   chr13_669298     ZHar    T    C        1      2        2 
  13   chr13_669298   Sample    T    C        0      0        2 
  13   chr13_672235     AAsi    A    G        0      0        2 
  13   chr13_672235     AKia    A    G        0      0        2 
  13   chr13_672235     AOna    A    G        0      0        2 
  13   chr13_672235     ASom    A    G        0      0        2 
  13   chr13_672235     HCab    A    G        0      0        2 
  13   chr13_672235     HPrz    A    G        0      0        2 
  13   chr13_672235     ZBoe    A    G        0      0        2 
  13   chr13_672235     ZGre    A    G        0      0        2 
  13   chr13_672235     ZHar    A    G        1      2        2 
  13   chr13_672235   Sample    A    G        0      0        2 
  13   chr13_677394     AAsi    A    G        0      0        2 
  13   chr13_677394     AKia    A    G        0      0        2 
  13   chr13_677394     AOna    A    G        0      0        2 
  13   chr13_677394     ASom    A    G        0      0        2 
  13   chr13_677394     HCab    A    G        0      0        2 
  13   chr13_677394     HPrz    A    G      0.5      1        2 
  13   chr13_677394     ZBoe    A    G        0      0        2 
  13   chr13_677394     ZGre    A    G        0      0        2 
  13   chr13_677394     ZHar    A    G        0      0        2 
  13   chr13_677394   Sample    A    G        0      0        2 
  13   chr13_678340     AAsi    G    A        0      0        2 
  13   chr13_678340     AKia    G    A        0      0        2 
  13   chr13_678340     AOna    G    A        1      2        2 
  13   chr13_678340     ASom    G    A        0      0        2 
  13   chr13_678340     HCab    G    A        1      2        2 
  13   chr13_678340     HPrz    G    A        1      2        2 
  13   chr13_678340     ZBoe    G    A        0      0        2 
  13   chr13_678340     ZGre    G    A        0      0        2 
  13   chr13_678340     ZHar    G    A        0      0        2 
  13   chr13_678340   Sample    G    A        0      0        2 
  13   chr13_679797     AAsi    T    C        0      0        2 
  13   chr13_679797     AKia    T    C        0      0        2 
  13   chr13_679797     AOna    T    C        0      0        2 
  13   chr13_679797     ASom    T    C        0      0        2 
  13   chr13_679797     HCab    T    C        0      0        2 
  13   chr13_679797     HPrz    T    C        0      0        2 
  13   chr13_679797     ZBoe    T    C        1      2        2 
  13   chr13_679797     ZGre    T    C        0      0        2 
  13   chr13_679797     ZHar    T    C        0      0        2 
  13   chr13_679797   Sample    T    C        0      0        2 
  13   chr13_679826     AAsi    T    C        0      0        2 
  13   chr13_679826     AKia    T    C        0      0        2 
  13   chr13_679826     AOna    T    C        0      0        2 
  13   chr13_679826     ASom    T    C        0      0        2 
  13   chr13_679826     HCab    T    C        1      2        2 
  13   chr13_679826     HPrz    T    C        1      2        2 
  13   chr13_679826     ZBoe    T    C        0      0        2 
  13   chr13_679826     ZGre    T    C        0      0        2 
  13   chr13_679826     ZHar    T    C        0      0        2 
  13   chr13_679826   Sample    T    C        0      0        2 
  13   chr13_679876     AAsi    T    C        0      0        2 
  13   chr13_679876     AKia    T    C        0      0        2 
  13   chr13_679876     AOna    T    C        0      0        2 
  13   chr13_679876     ASom    T    C      0.5      1        2 
  13   chr13_679876     HCab    T    C        0      0        2 
  13   chr13_679876     HPrz    T    C        0      0        2 
  13   chr13_679876     ZBoe    T    C        0      0        2 
  13   chr13_679876     ZGre    T    C        0      0        2 
  13   chr13_679876     ZHar    T    C        0      0        2 
  13   chr13_679876   Sample    T    C        0      0        2 
  13   chr13_683678     AAsi    G    A        0      0        2 
  13   chr13_683678     AKia    G    A        0      0        2 
  13   chr13_683678     AOna    G    A        0      0        2 
  13   chr13_683678     ASom    G    A        0      0        2 
  13   chr13_683678     HCab    G    A        1      2        2 
  13   chr13_683678     HPrz    G    A        1      2        2 
  13   chr13_683678     ZBoe    G    A        0      0        2 
  13   chr13_683678     ZGre    G    A        0      0        2 
  13   chr13_683678     ZHar    G    A        0      0        2 
  13   chr13_683678   Sample    G    A        0      0        2 
  13   chr13_701472     AAsi    A    G        0      0        2 
  13   chr13_701472     AKia    A    G        0      0        2 
  13   chr13_701472     AOna    A    G        0      0        2 
  13   chr13_701472     ASom    A    G        0      0        2 
  13   chr13_701472     HCab    A    G        0      0        2 
  13   chr13_701472     HPrz    A    G        0      0        2 
  13   chr13_701472     ZBoe    A    G        1      2        2 
  13   chr13_701472     ZGre    A    G        0      0        2 
  13   chr13_701472     ZHar    A    G        1      2        2 
  13   chr13_701472   Sample    A    G        0      0        2 
  13   chr13_704185     AAsi    T    G        0      0        2 
  13   chr13_704185     AKia    T    G        0      0        2 
  13   chr13_704185     AOna    T    G        0      0        2 
  13   chr13_704185     ASom    T    G        0      0        2 
  13   chr13_704185     HCab    T    G        1      2        2 
  13   chr13_704185     HPrz    T    G        1      2        2 
  13   chr13_704185     ZBoe    T    G        0      0        2 
  13   chr13_704185     ZGre    T    G        0      0        2 
  13   chr13_704185     ZHar    T    G        0      0        2 
  13   chr13_704185   Sample    T    G        0      0        2 
  13   chr13_705805     AAsi    G    A        0      0        2 
  13   chr13_705805     AKia    G    A        0      0        2 
  13   chr13_705805     AOna    G    A        0      0        2 
  13   chr13_705805     ASom    G    A        0      0        2 
  13   chr13_705805     HCab    G    A        1      2        2 
  13   chr13_705805     HPrz    G    A        1      2        2 
  13   chr13_705805     ZBoe    G    A        0      0        2 
  13   chr13_705805     ZGre    G    A        0      0        2 
  13   chr13_705805     ZHar    G    A        0      0        2 
  13   chr13_705805   Sample    G    A        0      0        2 
  13   chr13_707502     AAsi    A    G        0      0        2 
  13   chr13_707502     AKia    A    G        1      2        2 
  13   chr13_707502     AOna    A    G        0      0        2 
  13   chr13_707502     ASom    A    G        0      0        2 
  13   chr13_707502     HCab    A    G        0      0        2 
  13   chr13_707502     HPrz    A    G        0      0        2 
  13   chr13_707502     ZBoe    A    G        0      0        2 
  13   chr13_707502     ZGre    A    G        0      0        2 
  13   chr13_707502     ZHar    A    G        0      0        2 
  13   chr13_707502   Sample    A    G        0      0        2 
  13   chr13_708531     AAsi    T    C        0      0        2 
  13   chr13_708531     AKia    T    C        0      0        2 
  13   chr13_708531     AOna    T    C        0      0        2 
  13   chr13_708531     ASom    T    C        0      0        2 
  13   chr13_708531     HCab    T    C        0      0        2 
  13   chr13_708531     HPrz    T    C        0      0        2 
  13   chr13_708531     ZBoe    T    C        1      2        2 
  13   chr13_708531     ZGre    T    C        0      0        2 
  13   chr13_708531     ZHar    T    C        0      0        2 
  13   chr13_708531   Sample    T    C        0      0        2 
  13   chr13_715929     AAsi    C    T        0      0        2 
  13   chr13_715929     AKia    C    T        0      0        2 
  13   chr13_715929     AOna    C    T        0      0        2 
  13   chr13_715929     ASom    C    T        0      0        2 
  13   chr13_715929     HCab    C    T      0.5      1        2 
  13   chr13_715929     HPrz    C    T        0      0        2 
  13   chr13_715929     ZBoe    C    T        0      0        2 
  13   chr13_715929     ZGre    C    T        0      0        2 
  13   chr13_715929     ZHar    C    T        0      0        2 
  13   chr13_715929   Sample    C    T        0      0        2 
  13   chr13_717986     AAsi    G    A        0      0        2 
  13   chr13_717986     AKia    G    A        0      0        2 
  13   chr13_717986     AOna    G    A        0      0        2 
  13   chr13_717986     ASom    G    A        1      2        2 
  13   chr13_717986     HCab    G    A        0      0        2 
  13   chr13_717986     HPrz    G    A        0      0        2 
  13   chr13_717986     ZBoe    G    A        0      0        2 
  13   chr13_717986     ZGre    G    A        0      0        2 
  13   chr13_717986     ZHar    G    A        0      0        2 
  13   chr13_717986   Sample    G    A        0      0        2 
  13   chr13_718183     AAsi    G    A        0      0        2 
  13   chr13_718183     AKia    G    A        0      0        2 
  13   chr13_718183     AOna    G    A        0      0        2 
  13   chr13_718183     ASom    G    A        0      0        2 
  13   chr13_718183     HCab    G    A        1      2        2 
  13   chr13_718183     HPrz    G    A        1      2        2 
  13   chr13_718183     ZBoe    G    A        0      0        2 
  13   chr13_718183     ZGre    G    A        0      0        2 
  13   chr13_718183     ZHar    G    A        0      0        2 
  13   chr13_718183   Sample    G    A        0      0        2 
  13   chr13_720989     AAsi    T    C        0      0        2 
  13   chr13_720989     AKia    T    C        0      0        2 
  13   chr13_720989     AOna    T    C        0      0        2 
  13   chr13_720989     ASom    T    C        0      0        2 
  13   chr13_720989     HCab    T    C        1      2        2 
  13   chr13_720989     HPrz    T    C        1      2        2 
  13   chr13_720989     ZBoe    T    C        0      0        2 
  13   chr13_720989     ZGre    T    C        0      0        2 
  13   chr13_720989     ZHar    T    C        0      0        2 
  13   chr13_720989   Sample    T    C        0      0        2 
  13   chr13_721129     AAsi    A    G        0      0        2 
  13   chr13_721129     AKia    A    G        0      0        2 
  13   chr13_721129     AOna    A    G        0      0        2 
  13   chr13_721129     ASom    A    G        0      0        2 
  13   chr13_721129     HCab    A    G        1      2        2 
  13   chr13_721129     HPrz    A    G        1      2        2 
  13   chr13_721129     ZBoe    A    G        0      0        2 
  13   chr13_721129     ZGre    A    G        0      0        2 
  13   chr13_721129     ZHar    A    G        0      0        2 
  13   chr13_721129   Sample    A    G        0      0        2 
  13   chr13_721681     AAsi    A    G        0      0        2 
  13   chr13_721681     AKia    A    G        0      0        2 
  13   chr13_721681     AOna    A    G      0.5      1        2 
  13   chr13_721681     ASom    A    G        0      0        2 
  13   chr13_721681     HCab    A    G        0      0        2 
  13   chr13_721681     HPrz    A    G        0      0        2 
  13   chr13_721681     ZBoe    A    G        0      0        2 
  13   chr13_721681     ZGre    A    G      0.5      1        2 
  13   chr13_721681     ZHar    A    G        0      0        2 
  13   chr13_721681   Sample    A    G        0      0        2 
  13   chr13_723488     AAsi    G    A        0      0        2 
  13   chr13_723488     AKia    G    A        0      0        2 
  13   chr13_723488     AOna    G    A        0      0        2 
  13   chr13_723488     ASom    G    A        0      0        2 
  13   chr13_723488     HCab    G    A      0.5      1        2 
  13   chr13_723488     HPrz    G    A        0      0        2 
  13   chr13_723488     ZBoe    G    A        0      0        2 
  13   chr13_723488     ZGre    G    A        0      0        2 
  13   chr13_723488     ZHar    G    A        0      0        2 
  13   chr13_723488   Sample    G    A        0      0        2 
  13   chr13_733429     AAsi    A    G        0      0        2 
  13   chr13_733429     AKia    A    G        0      0        2 
  13   chr13_733429     AOna    A    G        0      0        2 
  13   chr13_733429     ASom    A    G        0      0        2 
  13   chr13_733429     HCab    A    G        1      2        2 
  13   chr13_733429     HPrz    A    G        1      2        2 
  13   chr13_733429     ZBoe    A    G        0      0        2 
  13   chr13_733429     ZGre    A    G        0      0        2 
  13   chr13_733429     ZHar    A    G        0      0        2 
  13   chr13_733429   Sample    A    G        0      0        2 
  13   chr13_737102     AAsi    C    T        0      0        2 
  13   chr13_737102     AKia    C    T        0      0        2 
  13   chr13_737102     AOna    C    T        0      0        2 
  13   chr13_737102     ASom    C    T        0      0        2 
  13   chr13_737102     HCab    C    T        1      2        2 
  13   chr13_737102     HPrz    C    T        1      2        2 
  13   chr13_737102     ZBoe    C    T        0      0        2 
  13   chr13_737102     ZGre    C    T        0      0        2 
  13   chr13_737102     ZHar    C    T        0      0        2 
  13   chr13_737102   Sample    C    T        0      0        2 
  13   chr13_738789     AAsi    C    T        0      0        2 
  13   chr13_738789     AKia    C    T        0      0        2 
  13   chr13_738789     AOna    C    T        0      0        2 
  13   chr13_738789     ASom    C    T        0      0        2 
  13   chr13_738789     HCab    C    T      0.5      1        2 
  13   chr13_738789     HPrz    C    T        0      0        2 
  13   chr13_738789     ZBoe    C    T        0      0        2 
  13   chr13_738789     ZGre    C    T        0      0        2 
  13   chr13_738789     ZHar    C    T        0      0        2 
  13   chr13_738789   Sample    C    T        0      0        2 
  13   chr13_740097     AAsi    T    C        1      2        2 
  13   chr13_740097     AKia    T    C        0      0        2 
  13   chr13_740097     AOna    T    C        0      0        2 
  13   chr13_740097     ASom    T    C        1      2        2 
  13   chr13_740097     HCab    T    C        0      0        2 
  13   chr13_740097     HPrz    T    C        0      0        2 
  13   chr13_740097     ZBoe    T    C        0      0        2 
  13   chr13_740097     ZGre    T    C        0      0        2 
  13   chr13_740097     ZHar    T    C        0      0        2 
  13   chr13_740097   Sample    T    C        0      0        2 
  13   chr13_741247     AAsi    T    G        1      2        2 
  13   chr13_741247     AKia    T    G        0      0        2 
  13   chr13_741247     AOna    T    G        0      0        2 
  13   chr13_741247     ASom    T    G        0      0        2 
  13   chr13_741247     HCab    T    G        0      0        2 
  13   chr13_741247     HPrz    T    G        0      0        2 
  13   chr13_741247     ZBoe    T    G        0      0        2 
  13   chr13_741247     ZGre    T    G        0      0        2 
  13   chr13_741247     ZHar    T    G        0      0        2 
  13   chr13_741247   Sample    T    G        1      2        2 
  13   chr13_744268     AAsi    T    C        0      0        2 
  13   chr13_744268     AKia    T    C        0      0        2 
  13   chr13_744268     AOna    T    C        0      0        2 
  13   chr13_744268     ASom    T    C        0      0        2 
  13   chr13_744268     HCab    T    C        0      0        2 
  13   chr13_744268     HPrz    T    C        0      0        2 
  13   chr13_744268     ZBoe    T    C        1      2        2 
  13   chr13_744268     ZGre    T    C        0      0        2 
  13   chr13_744268     ZHar    T    C        0      0        2 
  13   chr13_744268   Sample    T    C        0      0        2 
  13   chr13_746504     AAsi    C    T        1      2        2 
  13   chr13_746504     AKia    C    T        0      0        2 
  13   chr13_746504     AOna    C    T        0      0        2 
  13   chr13_746504     ASom    C    T        1      2        2 
  13   chr13_746504     HCab    C    T        0      0        2 
  13   chr13_746504     HPrz    C    T        0      0        2 
  13   chr13_746504     ZBoe    C    T        0      0        2 
  13   chr13_746504     ZGre    C    T        0      0        2 
  13   chr13_746504     ZHar    C    T        0      0        2 
  13   chr13_746504   Sample    C    T        1      2        2 
  13   chr13_746911     AAsi    G    C        0      0        2 
  13   chr13_746911     AKia    G    C        0      0        2 
  13   chr13_746911     AOna    G    C        0      0        2 
  13   chr13_746911     ASom    G    C        0      0        2 
  13   chr13_746911     HCab    G    C        1      2        2 
  13   chr13_746911     HPrz    G    C        1      2        2 
  13   chr13_746911     ZBoe    G    C        0      0        2 
  13   chr13_746911     ZGre    G    C        0      0        2 
  13   chr13_746911     ZHar    G    C        0      0        2 
  13   chr13_746911   Sample    G    C        0      0        2 
  13   chr13_750591     AAsi    T    C        1      2        2 
  13   chr13_750591     AKia    T    C        0      0        2 
  13   chr13_750591     AOna    T    C        0      0        2 
  13   chr13_750591     ASom    T    C        1      2        2 
  13   chr13_750591     HCab    T    C        0      0        2 
  13   chr13_750591     HPrz    T    C        0      0        2 
  13   chr13_750591     ZBoe    T    C        0      0        2 
  13   chr13_750591     ZGre    T    C        0      0        2 
  13   chr13_750591     ZHar    T    C        0      0        2 
  13   chr13_750591   Sample    T    C        0      0        2 
  13   chr13_763351     AAsi    A    G        0      0        2 
  13   chr13_763351     AKia    A    G        1      2        2 
  13   chr13_763351     AOna    A    G        1      2        2 
  13   chr13_763351     ASom    A    G        0      0        2 
  13   chr13_763351     HCab    A    G        0      0        2 
  13   chr13_763351     HPrz    A    G        0      0        2 
  13   chr13_763351     ZBoe    A    G        0      0        2 
  13   chr13_763351     ZGre    A    G        0      0        2 
  13   chr13_763351     ZHar    A    G        0      0        2 
  13   chr13_763351   Sample    A    G        0      0        2 
  13   chr13_765425     AAsi    G    A        0      0        2 
  13   chr13_765425     AKia    G    A        1      2        2 
  13   chr13_765425     AOna    G    A        1      2        2 
  13   chr13_765425     ASom    G    A        0      0        2 
  13   chr13_765425     HCab    G    A        0      0        2 
  13   chr13_765425     HPrz    G    A        0      0        2 
  13   chr13_765425     ZBoe    G    A        0      0        2 
  13   chr13_765425     ZGre    G    A        0      0        2 
  13   chr13_765425     ZHar    G    A        0      0        2 
  13   chr13_765425   Sample    G    A        0      0        2 
  13   chr13_765566     AAsi    C    A        0      0        2 
  13   chr13_765566     AKia    C    A        0      0        2 
  13   chr13_765566     AOna    C    A        0      0        2 
  13   chr13_765566     ASom    C    A        0      0        2 
  13   chr13_765566     HCab    C    A        0      0        2 
  13   chr13_765566     HPrz    C    A        0      0        2 
  13   chr13_765566     ZBoe    C    A        0      0        2 
  13   chr13_765566     ZGre    C    A      0.5      1        2 
  13   chr13_765566     ZHar    C    A        0      0        2 
  13   chr13_765566   Sample    C    A        0      0        2 
  13   chr13_766957     AAsi    G    A        0      0        2 
  13   chr13_766957     AKia    G    A        0      0        2 
  13   chr13_766957     AOna    G    A        0      0        2 
  13   chr13_766957     ASom    G    A        0      0        2 
  13   chr13_766957     HCab    G    A        1      2        2 
  13   chr13_766957     HPrz    G    A        1      2        2 
  13   chr13_766957     ZBoe    G    A        0      0        2 
  13   chr13_766957     ZGre    G    A        0      0        2 
  13   chr13_766957     ZHar    G    A        0      0        2 
  13   chr13_766957   Sample    G    A        0      0        2 
  13   chr13_768279     AAsi    T    C        1      2        2 
  13   chr13_768279     AKia    T    C        0      0        2 
  13   chr13_768279     AOna    T    C        0      0        2 
  13   chr13_768279     ASom    T    C        0      0        2 
  13   chr13_768279     HCab    T    C        0      0        2 
  13   chr13_768279     HPrz    T    C        0      0        2 
  13   chr13_768279     ZBoe    T    C        0      0        2 
  13   chr13_768279     ZGre    T    C        0      0        2 
  13   chr13_768279     ZHar    T    C        0      0        2 
  13   chr13_768279   Sample    T    C        0      0        2 
  13   chr13_769375     AAsi    T    C        0      0        2 
  13   chr13_769375     AKia    T    C        0      0        2 
  13   chr13_769375     AOna    T    C        0      0        2 
  13   chr13_769375     ASom    T    C        1      2        2 
  13   chr13_769375     HCab    T    C        0      0        2 
  13   chr13_769375     HPrz    T    C        0      0        2 
  13   chr13_769375     ZBoe    T    C        0      0        2 
  13   chr13_769375     ZGre    T    C        0      0        2 
  13   chr13_769375     ZHar    T    C        0      0        2 
  13   chr13_769375   Sample    T    C        0      0        2 
  13   chr13_770084     AAsi    G    C        0      0        2 
  13   chr13_770084     AKia    G    C        0      0        2 
  13   chr13_770084     AOna    G    C        0      0        2 
  13   chr13_770084     ASom    G    C        0      0        2 
  13   chr13_770084     HCab    G    C        1      2        2 
  13   chr13_770084     HPrz    G    C        1      2        2 
  13   chr13_770084     ZBoe    G    C        0      0        2 
  13   chr13_770084     ZGre    G    C        0      0        2 
  13   chr13_770084     ZHar    G    C        0      0        2 
  13   chr13_770084   Sample    G    C        0      0        2 
  13   chr13_784312     AAsi    G    C        0      0        2 
  13   chr13_784312     AKia    G    C        0      0        2 
  13   chr13_784312     AOna    G    C        0      0        2 
  13   chr13_784312     ASom    G    C        0      0        2 
  13   chr13_784312     HCab    G    C        1      2        2 
  13   chr13_784312     HPrz    G    C        1      2        2 
  13   chr13_784312     ZBoe    G    C        0      0        2 
  13   chr13_784312     ZGre    G    C        0      0        2 
  13   chr13_784312     ZHar    G    C        0      0        2 
  13   chr13_784312   Sample    G    C        0      0        2 
  13   chr13_786975     AAsi    G    A        0      0        2 
  13   chr13_786975     AKia    G    A        0      0        2 
  13   chr13_786975     AOna    G    A        0      0        2 
  13   chr13_786975     ASom    G    A        0      0        2 
  13   chr13_786975     HCab    G    A        1      2        2 
  13   chr13_786975     HPrz    G    A        1      2        2 
  13   chr13_786975     ZBoe    G    A        0      0        2 
  13   chr13_786975     ZGre    G    A        0      0        2 
  13   chr13_786975     ZHar    G    A        0      0        2 
  13   chr13_786975   Sample    G    A        0      0        2 
  13   chr13_792543     AAsi    T    A        0      0        2 
  13   chr13_792543     AKia    T    A        0      0        2 
  13   chr13_792543     AOna    T    A        0      0        2 
  13   chr13_792543     ASom    T    A        0      0        2 
  13   chr13_792543     HCab    T    A        0      0        2 
  13   chr13_792543     HPrz    T    A        0      0        2 
  13   chr13_792543     ZBoe    T    A        0      0        2 
  13   chr13_792543     ZGre    T    A      0.5      1        2 
  13   chr13_792543     ZHar    T    A        0      0        2 
  13   chr13_792543   Sample    T    A        0      0        2 
  13   chr13_794435     AAsi    A    G        0      0        2 
  13   chr13_794435     AKia    A    G        0      0        2 
  13   chr13_794435     AOna    A    G        0      0        2 
  13   chr13_794435     ASom    A    G        0      0        2 
  13   chr13_794435     HCab    A    G      0.5      1        2 
  13   chr13_794435     HPrz    A    G      0.5      1        2 
  13   chr13_794435     ZBoe    A    G        0      0        2 
  13   chr13_794435     ZGre    A    G        0      0        2 
  13   chr13_794435     ZHar    A    G        0      0        2 
  13   chr13_794435   Sample    A    G        0      0        2 
  13   chr13_796442     AAsi    A    C        0      0        2 
  13   chr13_796442     AKia    A    C        0      0        2 
  13   chr13_796442     AOna    A    C        0      0        2 
  13   chr13_796442     ASom    A    C        0      0        2 
  13   chr13_796442     HCab    A    C        0      0        2 
  13   chr13_796442     HPrz    A    C      0.5      1        2 
  13   chr13_796442     ZBoe    A    C        0      0        2 
  13   chr13_796442     ZGre    A    C        0      0        2 
  13   chr13_796442     ZHar    A    C        0      0        2 
  13   chr13_796442   Sample    A    C        0      0        2 
  13   chr13_797840     AAsi    A    T        0      0        2 
  13   chr13_797840     AKia    A    T        0      0        2 
  13   chr13_797840     AOna    A    T        1      2        2 
  13   chr13_797840     ASom    A    T        0      0        2 
  13   chr13_797840     HCab    A    T        0      0        2 
  13   chr13_797840     HPrz    A    T        0      0        2 
  13   chr13_797840     ZBoe    A    T        0      0        2 
  13   chr13_797840     ZGre    A    T        0      0        2 
  13   chr13_797840     ZHar    A    T        0      0        2 
  13   chr13_797840   Sample    A    T        0      0        2 
  13   chr13_803245     AAsi    A    G        0      0        2 
  13   chr13_803245     AKia    A    G        0      0        2 
  13   chr13_803245     AOna    A    G        0      0        2 
  13   chr13_803245     ASom    A    G        0      0        2 
  13   chr13_803245     HCab    A    G        0      0        2 
  13   chr13_803245     HPrz    A    G        0      0        2 
  13   chr13_803245     ZBoe    A    G      0.5      1        2 
  13   chr13_803245     ZGre    A    G        0      0        2 
  13   chr13_803245     ZHar    A    G        0      0        2 
  13   chr13_803245   Sample    A    G        0      0        2 
  13   chr13_819492     AAsi    T    C        0      0        2 
  13   chr13_819492     AKia    T    C        0      0        2 
  13   chr13_819492     AOna    T    C        0      0        2 
  13   chr13_819492     ASom    T    C        0      0        2 
  13   chr13_819492     HCab    T    C        0      0        2 
  13   chr13_819492     HPrz    T    C        0      0        2 
  13   chr13_819492     ZBoe    T    C        0      0        2 
  13   chr13_819492     ZGre    T    C      0.5      1        2 
  13   chr13_819492     ZHar    T    C        0      0        2 
  13   chr13_819492   Sample    T    C        0      0        2 
  13   chr13_830332     AAsi    A    G        0      0        2 
  13   chr13_830332     AKia    A    G        0      0        2 
  13   chr13_830332     AOna    A    G        0      0        2 
  13   chr13_830332     ASom    A    G      0.5      1        2 
  13   chr13_830332     HCab    A    G        0      0        2 
  13   chr13_830332     HPrz    A    G        0      0        2 
  13   chr13_830332     ZBoe    A    G        0      0        2 
  13   chr13_830332     ZGre    A    G        0      0        2 
  13   chr13_830332     ZHar    A    G        0      0        2 
  13   chr13_830332   Sample    A    G        0      0        2 
  13   chr13_831924     AAsi    A    G        0      0        2 
  13   chr13_831924     AKia    A    G        0      0        2 
  13   chr13_831924     AOna    A    G        0      0        2 
  13   chr13_831924     ASom    A    G        0      0        2 
  13   chr13_831924     HCab    A    G        0      0        2 
  13   chr13_831924     HPrz    A    G        0      0        2 
  13   chr13_831924     ZBoe    A    G      0.5      1        2 
  13   chr13_831924     ZGre    A    G        0      0        2 
  13   chr13_831924     ZHar    A    G        0      0        2 
  13   chr13_831924   Sample    A    G        0      0        2 
  13   chr13_845448     AAsi    T    C        0      0        2 
  13   chr13_845448     AKia    T    C        0      0        2 
  13   chr13_845448     AOna    T    C        0      0        2 
  13   chr13_845448     ASom    T    C        0      0        2 
  13   chr13_845448     HCab    T    C      0.5      1        2 
  13   chr13_845448     HPrz    T    C        0      0        2 
  13   chr13_845448     ZBoe    T    C        0      0        2 
  13   chr13_845448     ZGre    T    C        0      0        2 
  13   chr13_845448     ZHar    T    C        0      0        2 
  13   chr13_845448   Sample    T    C        0      0        2 
  13   chr13_845592     AAsi    A    G        0      0        2 
  13   chr13_845592     AKia    A    G        0      0        2 
  13   chr13_845592     AOna    A    G        0      0        2 
  13   chr13_845592     ASom    A    G        0      0        2 
  13   chr13_845592     HCab    A    G        0      0        2 
  13   chr13_845592     HPrz    A    G        0      0        2 
  13   chr13_845592     ZBoe    A    G        1      2        2 
  13   chr13_845592     ZGre    A    G        0      0        2 
  13   chr13_845592     ZHar    A    G        0      0        2 
  13   chr13_845592   Sample    A    G        0      0        2 
  13   chr13_851435     AAsi    A    C        0      0        2 
  13   chr13_851435     AKia    A    C        0      0        2 
  13   chr13_851435     AOna    A    C        0      0        2 
  13   chr13_851435     ASom    A    C        0      0        2 
  13   chr13_851435     HCab    A    C        0      0        2 
  13   chr13_851435     HPrz    A    C        0      0        2 
  13   chr13_851435     ZBoe    A    C        0      0        2 
  13   chr13_851435     ZGre    A    C        0      0        2 
  13   chr13_851435     ZHar    A    C        1      2        2 
  13   chr13_851435   Sample    A    C        0      0        2 
  13   chr13_857015     AAsi    T    C        0      0        2 
  13   chr13_857015     AKia    T    C        0      0        2 
  13   chr13_857015     AOna    T    C        0      0        2 
  13   chr13_857015     ASom    T    C        0      0        2 
  13   chr13_857015     HCab    T    C        0      0        2 
  13   chr13_857015     HPrz    T    C        0      0        2 
  13   chr13_857015     ZBoe    T    C        1      2        2 
  13   chr13_857015     ZGre    T    C        0      0        2 
  13   chr13_857015     ZHar    T    C        0      0        2 
  13   chr13_857015   Sample    T    C        0      0        2 
  13   chr13_862038     AAsi    C    T        0      0        2 
  13   chr13_862038     AKia    C    T        0      0        2 
  13   chr13_862038     AOna    C    T        0      0        2 
  13   chr13_862038     ASom    C    T        0      0        2 
  13   chr13_862038     HCab    C    T        1      2        2 
  13   chr13_862038     HPrz    C    T        1      2        2 
  13   chr13_862038     ZBoe    C    T        0      0        2 
  13   chr13_862038     ZGre    C    T        0      0        2 
  13   chr13_862038     ZHar    C    T        0      0        2 
  13   chr13_862038   Sample    C    T        0      0        2 
  13   chr13_868071     AAsi    T    C        0      0        2 
  13   chr13_868071     AKia    T    C        0      0        2 
  13   chr13_868071     AOna    T    C        0      0        2 
  13   chr13_868071     ASom    T    C        0      0        2 
  13   chr13_868071     HCab    T    C      0.5      1        2 
  13   chr13_868071     HPrz    T    C      0.5      1        2 
  13   chr13_868071     ZBoe    T    C        0      0        2 
  13   chr13_868071     ZGre    T    C        0      0        2 
  13   chr13_868071     ZHar    T    C        0      0        2 
  13   chr13_868071   Sample    T    C        0      0        2 
  13   chr13_869339     AAsi    T    C        0      0        2 
  13   chr13_869339     AKia    T    C        0      0        2 
  13   chr13_869339     AOna    T    C        0      0        2 
  13   chr13_869339     ASom    T    C        0      0        2 
  13   chr13_869339     HCab    T    C        0      0        2 
  13   chr13_869339     HPrz    T    C      0.5      1        2 
  13   chr13_869339     ZBoe    T    C        0      0        2 
  13   chr13_869339     ZGre    T    C        0      0        2 
  13   chr13_869339     ZHar    T    C        0      0        2 
  13   chr13_869339   Sample    T    C        0      0        2 
  13   chr13_873353     AAsi    C    T        0      0        2 
  13   chr13_873353     AKia    C    T        0      0        2 
  13   chr13_873353     AOna    C    T        0      0        2 
  13   chr13_873353     ASom    C    T        0      0        2 
  13   chr13_873353     HCab    C    T        0      0        2 
  13   chr13_873353     HPrz    C    T        0      0        2 
  13   chr13_873353     ZBoe    C    T      0.5      1        2 
  13   chr13_873353     ZGre    C    T        0      0        2 
  13   chr13_873353     ZHar    C    T        0      0        2 
  13   chr13_873353   Sample    C    T        0      0        2 
  13   chr13_873575     AAsi    A    G        0      0        2 
  13   chr13_873575     AKia    A    G        0      0        2 
  13   chr13_873575     AOna    A    G        0      0        2 
  13   chr13_873575     ASom    A    G        0      0        2 
  13   chr13_873575     HCab    A    G        0      0        2 
  13   chr13_873575     HPrz    A    G        0      0        2 
  13   chr13_873575     ZBoe    A    G        0      0        2 
  13   chr13_873575     ZGre    A    G        1      2        2 
  13   chr13_873575     ZHar    A    G        0      0        2 
  13   chr13_873575   Sample    A    G        0      0        2 
  13   chr13_874448     AAsi    A    G        0      0        2 
  13   chr13_874448     AKia    A    G        0      0        2 
  13   chr13_874448     AOna    A    G        0      0        2 
  13   chr13_874448     ASom    A    G        0      0        2 
  13   chr13_874448     HCab    A    G        0      0        2 
  13   chr13_874448     HPrz    A    G        0      0        2 
  13   chr13_874448     ZBoe    A    G        0      0        2 
  13   chr13_874448     ZGre    A    G        0      0        2 
  13   chr13_874448     ZHar    A    G        1      2        2 
  13   chr13_874448   Sample    A    G        0      0        2 
  13   chr13_877739     AAsi    C    T        0      0        2 
  13   chr13_877739     AKia    C    T        0      0        2 
  13   chr13_877739     AOna    C    T        0      0        2 
  13   chr13_877739     ASom    C    T        0      0        2 
  13   chr13_877739     HCab    C    T        1      2        2 
  13   chr13_877739     HPrz    C    T        1      2        2 
  13   chr13_877739     ZBoe    C    T        0      0        2 
  13   chr13_877739     ZGre    C    T        0      0        2 
  13   chr13_877739     ZHar    C    T        0      0        2 
  13   chr13_877739   Sample    C    T        0      0        2 
  13   chr13_881391     AAsi    T    C        0      0        2 
  13   chr13_881391     AKia    T    C        0      0        2 
  13   chr13_881391     AOna    T    C        0      0        2 
  13   chr13_881391     ASom    T    C        0      0        2 
  13   chr13_881391     HCab    T    C        0      0        2 
  13   chr13_881391     HPrz    T    C        0      0        2 
  13   chr13_881391     ZBoe    T    C      0.5      1        2 
  13   chr13_881391     ZGre    T    C        0      0        2 
  13   chr13_881391     ZHar    T    C        1      2        2 
  13   chr13_881391   Sample    T    C        0      0        2 
  13   chr13_886579     AAsi    C    A        0      0        2 
  13   chr13_886579     AKia    C    A        0      0        2 
  13   chr13_886579     AOna    C    A        0      0        2 
  13   chr13_886579     ASom    C    A        0      0        2 
  13   chr13_886579     HCab    C    A        0      0        2 
  13   chr13_886579     HPrz    C    A        0      0        2 
  13   chr13_886579     ZBoe    C    A        0      0        2 
  13   chr13_886579     ZGre    C    A        1      2        2 
  13   chr13_886579     ZHar    C    A        0      0        2 
  13   chr13_886579   Sample    C    A        0      0        2 
  13   chr13_887387     AAsi    G    A      0.5      1        2 
  13   chr13_887387     AKia    G    A        0      0        2 
  13   chr13_887387     AOna    G    A        0      0        2 
  13   chr13_887387     ASom    G    A        0      0        2 
  13   chr13_887387     HCab    G    A        0      0        2 
  13   chr13_887387     HPrz    G    A        0      0        2 
  13   chr13_887387     ZBoe    G    A        0      0        2 
  13   chr13_887387     ZGre    G    A        0      0        2 
  13   chr13_887387     ZHar    G    A        0      0        2 
  13   chr13_887387   Sample    G    A        0      0        2 
  13   chr13_888696     AAsi    A    G        0      0        2 
  13   chr13_888696     AKia    A    G        0      0        2 
  13   chr13_888696     AOna    A    G        0      0        2 
  13   chr13_888696     ASom    A    G        0      0        2 
  13   chr13_888696     HCab    A    G      0.5      1        2 
  13   chr13_888696     HPrz    A    G      0.5      1        2 
  13   chr13_888696     ZBoe    A    G        0      0        2 
  13   chr13_888696     ZGre    A    G        0      0        2 
  13   chr13_888696     ZHar    A    G        0      0        2 
  13   chr13_888696   Sample    A    G        0      0        2 
  13   chr13_895317     AAsi    A    G        0      0        2 
  13   chr13_895317     AKia    A    G        0      0        2 
  13   chr13_895317     AOna    A    G        0      0        2 
  13   chr13_895317     ASom    A    G        0      0        2 
  13   chr13_895317     HCab    A    G        0      0        2 
  13   chr13_895317     HPrz    A    G        0      0        2 
  13   chr13_895317     ZBoe    A    G        0      0        2 
  13   chr13_895317     ZGre    A    G        0      0        2 
  13   chr13_895317     ZHar    A    G        1      2        2 
  13   chr13_895317   Sample    A    G        0      0        2 
  13   chr13_896055     AAsi    G    C        0      0        2 
  13   chr13_896055     AKia    G    C        0      0        2 
  13   chr13_896055     AOna    G    C        0      0        2 
  13   chr13_896055     ASom    G    C        0      0        2 
  13   chr13_896055     HCab    G    C        1      2        2 
  13   chr13_896055     HPrz    G    C        1      2        2 
  13   chr13_896055     ZBoe    G    C        0      0        2 
  13   chr13_896055     ZGre    G    C        0      0        2 
  13   chr13_896055     ZHar    G    C        0      0        2 
  13   chr13_896055   Sample    G    C        0      0        2 
  13   chr13_896107     AAsi    A    G        0      0        2 
  13   chr13_896107     AKia    A    G        0      0        2 
  13   chr13_896107     AOna    A    G        1      2        2 
  13   chr13_896107     ASom    A    G        0      0        2 
  13   chr13_896107     HCab    A    G        0      0        2 
  13   chr13_896107     HPrz    A    G        0      0        2 
  13   chr13_896107     ZBoe    A    G        0      0        2 
  13   chr13_896107     ZGre    A    G        0      0        2 
  13   chr13_896107     ZHar    A    G        0      0        2 
  13   chr13_896107   Sample    A    G        0      0        2 
  13   chr13_896215     AAsi    A    G        0      0        2 
  13   chr13_896215     AKia    A    G      0.5      1        2 
  13   chr13_896215     AOna    A    G        0      0        2 
  13   chr13_896215     ASom    A    G        0      0        2 
  13   chr13_896215     HCab    A    G        0      0        2 
  13   chr13_896215     HPrz    A    G        0      0        2 
  13   chr13_896215     ZBoe    A    G        0      0        2 
  13   chr13_896215     ZGre    A    G        0      0        2 
  13   chr13_896215     ZHar    A    G        0      0        2 
  13   chr13_896215   Sample    A    G        0      0        2 
  13   chr13_896620     AAsi    C    A        0      0        2 
  13   chr13_896620     AKia    C    A        1      2        2 
  13   chr13_896620     AOna    C    A        0      0        2 
  13   chr13_896620     ASom    C    A        0      0        2 
  13   chr13_896620     HCab    C    A        0      0        2 
  13   chr13_896620     HPrz    C    A        0      0        2 
  13   chr13_896620     ZBoe    C    A        0      0        2 
  13   chr13_896620     ZGre    C    A        0      0        2 
  13   chr13_896620     ZHar    C    A        0      0        2 
  13   chr13_896620   Sample    C    A        0      0        2 
  13   chr13_899004     AAsi    T    C        0      0        2 
  13   chr13_899004     AKia    T    C        1      2        2 
  13   chr13_899004     AOna    T    C        0      0        2 
  13   chr13_899004     ASom    T    C        0      0        2 
  13   chr13_899004     HCab    T    C        0      0        2 
  13   chr13_899004     HPrz    T    C        0      0        2 
  13   chr13_899004     ZBoe    T    C        0      0        2 
  13   chr13_899004     ZGre    T    C        0      0        2 
  13   chr13_899004     ZHar    T    C        0      0        2 
  13   chr13_899004   Sample    T    C        0      0        2 
  13   chr13_901244     AAsi    A    G        0      0        2 
  13   chr13_901244     AKia    A    G        0      0        2 
  13   chr13_901244     AOna    A    G        0      0        2 
  13   chr13_901244     ASom    A    G        0      0        2 
  13   chr13_901244     HCab    A    G        0      0        2 
  13   chr13_901244     HPrz    A    G        0      0        2 
  13   chr13_901244     ZBoe    A    G        0      0        2 
  13   chr13_901244     ZGre    A    G      0.5      1        2 
  13   chr13_901244     ZHar    A    G        0      0        2 
  13   chr13_901244   Sample    A    G        0      0        2 
  13   chr13_905512     AAsi    G    T        1      2        2 
  13   chr13_905512     AKia    G    T        0      0        2 
  13   chr13_905512     AOna    G    T        0      0        2 
  13   chr13_905512     ASom    G    T        1      2        2 
  13   chr13_905512     HCab    G    T        0      0        2 
  13   chr13_905512     HPrz    G    T        0      0        2 
  13   chr13_905512     ZBoe    G    T        0      0        2 
  13   chr13_905512     ZGre    G    T        0      0        2 
  13   chr13_905512     ZHar    G    T        0      0        2 
  13   chr13_905512   Sample    G    T        0      0        2 
  13   chr13_909257     AAsi    A    G        0      0        2 
  13   chr13_909257     AKia    A    G        0      0        2 
  13   chr13_909257     AOna    A    G        0      0        2 
  13   chr13_909257     ASom    A    G        0      0        2 
  13   chr13_909257     HCab    A    G        1      2        2 
  13   chr13_909257     HPrz    A    G        1      2        2 
  13   chr13_909257     ZBoe    A    G        0      0        2 
  13   chr13_909257     ZGre    A    G        0      0        2 
  13   chr13_909257     ZHar    A    G        0      0        2 
  13   chr13_909257   Sample    A    G        0      0        2 
  13   chr13_909604     AAsi    A    G        0      0        2 
  13   chr13_909604     AKia    A    G        0      0        2 
  13   chr13_909604     AOna    A    G        0      0        2 
  13   chr13_909604     ASom    A    G        0      0        2 
  13   chr13_909604     HCab    A    G        0      0        2 
  13   chr13_909604     HPrz    A    G        0      0        2 
  13   chr13_909604     ZBoe    A    G        0      0        2 
  13   chr13_909604     ZGre    A    G        0      0        2 
  13   chr13_909604     ZHar    A    G        1      2        2 
  13   chr13_909604   Sample    A    G        0      0        2 
  13   chr13_910322     AAsi    T    C        0      0        2 
  13   chr13_910322     AKia    T    C        0      0        2 
  13   chr13_910322     AOna    T    C        0      0        2 
  13   chr13_910322     ASom    T    C        0      0        2 
  13   chr13_910322     HCab    T    C      0.5      1        2 
  13   chr13_910322     HPrz    T    C        1      2        2 
  13   chr13_910322     ZBoe    T    C        0      0        2 
  13   chr13_910322     ZGre    T    C        0      0        2 
  13   chr13_910322     ZHar    T    C        0      0        2 
  13   chr13_910322   Sample    T    C        0      0        2 
  13   chr13_910670     AAsi    A    C        0      0        2 
  13   chr13_910670     AKia    A    C        0      0        2 
  13   chr13_910670     AOna    A    C        0      0        2 
  13   chr13_910670     ASom    A    C        0      0        2 
  13   chr13_910670     HCab    A    C        0      0        2 
  13   chr13_910670     HPrz    A    C        0      0        2 
  13   chr13_910670     ZBoe    A    C        0      0        2 
  13   chr13_910670     ZGre    A    C        1      2        2 
  13   chr13_910670     ZHar    A    C        0      0        2 
  13   chr13_910670   Sample    A    C        0      0        2 
  13   chr13_912919     AAsi    G    A        0      0        2 
  13   chr13_912919     AKia    G    A        0      0        2 
  13   chr13_912919     AOna    G    A        0      0        2 
  13   chr13_912919     ASom    G    A        0      0        2 
  13   chr13_912919     HCab    G    A      0.5      1        2 
  13   chr13_912919     HPrz    G    A        0      0        2 
  13   chr13_912919     ZBoe    G    A        0      0        2 
  13   chr13_912919     ZGre    G    A        0      0        2 
  13   chr13_912919     ZHar    G    A        0      0        2 
  13   chr13_912919   Sample    G    A        0      0        2 
  13   chr13_921603     AAsi    G    A        0      0        2 
  13   chr13_921603     AKia    G    A        0      0        2 
  13   chr13_921603     AOna    G    A      0.5      1        2 
  13   chr13_921603     ASom    G    A        0      0        2 
  13   chr13_921603     HCab    G    A        0      0        2 
  13   chr13_921603     HPrz    G    A        0      0        2 
  13   chr13_921603     ZBoe    G    A        0      0        2 
  13   chr13_921603     ZGre    G    A        0      0        2 
  13   chr13_921603     ZHar    G    A        0      0        2 
  13   chr13_921603   Sample    G    A        0      0        2 
  13   chr13_927437     AAsi    T    C      0.5      1        2 
  13   chr13_927437     AKia    T    C        0      0        2 
  13   chr13_927437     AOna    T    C        0      0        2 
  13   chr13_927437     ASom    T    C      0.5      1        2 
  13   chr13_927437     HCab    T    C        0      0        2 
  13   chr13_927437     HPrz    T    C        0      0        2 
  13   chr13_927437     ZBoe    T    C        0      0        2 
  13   chr13_927437     ZGre    T    C        0      0        2 
  13   chr13_927437     ZHar    T    C        0      0        2 
  13   chr13_927437   Sample    T    C        0      0        2 
  13   chr13_934981     AAsi    A    G        0      0        2 
  13   chr13_934981     AKia    A    G        1      2        2 
  13   chr13_934981     AOna    A    G      0.5      1        2 
  13   chr13_934981     ASom    A    G        0      0        2 
  13   chr13_934981     HCab    A    G        0      0        2 
  13   chr13_934981     HPrz    A    G        0      0        2 
  13   chr13_934981     ZBoe    A    G      0.5      1        2 
  13   chr13_934981     ZGre    A    G        0      0        2 
  13   chr13_934981     ZHar    A    G        0      0        2 
  13   chr13_934981   Sample    A    G        0      0        2 
  13   chr13_942914     AAsi    T    G        0      0        2 
  13   chr13_942914     AKia    T    G        0      0        2 
  13   chr13_942914     AOna    T    G        0      0        2 
  13   chr13_942914     ASom    T    G        0      0        2 
  13   chr13_942914     HCab    T    G        0      0        2 
  13   chr13_942914     HPrz    T    G        0      0        2 
  13   chr13_942914     ZBoe    T    G        0      0        2 
  13   chr13_942914     ZGre    T    G      0.5      1        2 
  13   chr13_942914     ZHar    T    G        0      0        2 
  13   chr13_942914   Sample    T    G        0      0        2 
  13   chr13_943064     AAsi    A    G        0      0        2 
  13   chr13_943064     AKia    A    G        1      2        2 
  13   chr13_943064     AOna    A    G        0      0        2 
  13   chr13_943064     ASom    A    G        0      0        2 
  13   chr13_943064     HCab    A    G        0      0        2 
  13   chr13_943064     HPrz    A    G        0      0        2 
  13   chr13_943064     ZBoe    A    G        0      0        2 
  13   chr13_943064     ZGre    A    G        0      0        2 
  13   chr13_943064     ZHar    A    G        0      0        2 
  13   chr13_943064   Sample    A    G        0      0        2 
  13   chr13_944254     AAsi    A    G        0      0        2 
  13   chr13_944254     AKia    A    G        1      2        2 
  13   chr13_944254     AOna    A    G        0      0        2 
  13   chr13_944254     ASom    A    G        0      0        2 
  13   chr13_944254     HCab    A    G        0      0        2 
  13   chr13_944254     HPrz    A    G        0      0        2 
  13   chr13_944254     ZBoe    A    G        0      0        2 
  13   chr13_944254     ZGre    A    G        0      0        2 
  13   chr13_944254     ZHar    A    G        0      0        2 
  13   chr13_944254   Sample    A    G        0      0        2 
  13   chr13_955481     AAsi    C    T        0      0        2 
  13   chr13_955481     AKia    C    T        0      0        2 
  13   chr13_955481     AOna    C    T        0      0        2 
  13   chr13_955481     ASom    C    T        0      0        2 
  13   chr13_955481     HCab    C    T        0      0        2 
  13   chr13_955481     HPrz    C    T        0      0        2 
  13   chr13_955481     ZBoe    C    T      0.5      1        2 
  13   chr13_955481     ZGre    C    T        0      0        2 
  13   chr13_955481     ZHar    C    T        0      0        2 
  13   chr13_955481   Sample    C    T        0      0        2 
  13   chr13_956424     AAsi    T    A        0      0        2 
  13   chr13_956424     AKia    T    A        1      2        2 
  13   chr13_956424     AOna    T    A        0      0        2 
  13   chr13_956424     ASom    T    A        0      0        2 
  13   chr13_956424     HCab    T    A        0      0        2 
  13   chr13_956424     HPrz    T    A        0      0        2 
  13   chr13_956424     ZBoe    T    A        0      0        2 
  13   chr13_956424     ZGre    T    A        0      0        2 
  13   chr13_956424     ZHar    T    A        0      0        2 
  13   chr13_956424   Sample    T    A        0      0        2 
  13   chr13_958633     AAsi    A    G        0      0        2 
  13   chr13_958633     AKia    A    G        0      0        2 
  13   chr13_958633     AOna    A    G        0      0        2 
  13   chr13_958633     ASom    A    G        0      0        2 
  13   chr13_958633     HCab    A    G      0.5      1        2 
  13   chr13_958633     HPrz    A    G        0      0        2 
  13   chr13_958633     ZBoe    A    G        0      0        2 
  13   chr13_958633     ZGre    A    G        0      0        2 
  13   chr13_958633     ZHar    A    G        0      0        2 
  13   chr13_958633   Sample    A    G        0      0        2 
  13   chr13_963104     AAsi    G    C        0      0        2 
  13   chr13_963104     AKia    G    C        0      0        2 
  13   chr13_963104     AOna    G    C        0      0        2 
  13   chr13_963104     ASom    G    C      0.5      1        2 
  13   chr13_963104     HCab    G    C        0      0        2 
  13   chr13_963104     HPrz    G    C        0      0        2 
  13   chr13_963104     ZBoe    G    C        0      0        2 
  13   chr13_963104     ZGre    G    C        0      0        2 
  13   chr13_963104     ZHar    G    C        0      0        2 
  13   chr13_963104   Sample    G    C        0      0        2 
  13   chr13_964697     AAsi    G    T        0      0        2 
  13   chr13_964697     AKia    G    T        0      0        2 
  13   chr13_964697     AOna    G    T        0      0        2 
  13   chr13_964697     ASom    G    T        0      0        2 
  13   chr13_964697     HCab    G    T        1      2        2 
  13   chr13_964697     HPrz    G    T        1      2        2 
  13   chr13_964697     ZBoe    G    T        0      0        2 
  13   chr13_964697     ZGre    G    T        0      0        2 
  13   chr13_964697     ZHar    G    T        0      0        2 
  13   chr13_964697   Sample    G    T        0      0        2 
  13   chr13_966717     AAsi    A    G        0      0        2 
  13   chr13_966717     AKia    A    G        0      0        2 
  13   chr13_966717     AOna    A    G        0      0        2 
  13   chr13_966717     ASom    A    G        0      0        2 
  13   chr13_966717     HCab    A    G        0      0        2 
  13   chr13_966717     HPrz    A    G        0      0        2 
  13   chr13_966717     ZBoe    A    G        0      0        2 
  13   chr13_966717     ZGre    A    G        0      0        2 
  13   chr13_966717     ZHar    A    G        1      2        2 
  13   chr13_966717   Sample    A    G        0      0        2 
  13   chr13_969586     AAsi    G    C        0      0        2 
  13   chr13_969586     AKia    G    C        0      0        2 
  13   chr13_969586     AOna    G    C        0      0        2 
  13   chr13_969586     ASom    G    C        0      0        2 
  13   chr13_969586     HCab    G    C        0      0        2 
  13   chr13_969586     HPrz    G    C        0      0        2 
  13   chr13_969586     ZBoe    G    C      0.5      1        2 
  13   chr13_969586     ZGre    G    C        0      0        2 
  13   chr13_969586     ZHar    G    C        0      0        2 
  13   chr13_969586   Sample    G    C        0      0        2 
  13   chr13_971834     AAsi    G    A        0      0        2 
  13   chr13_971834     AKia    G    A        0      0        2 
  13   chr13_971834     AOna    G    A        0      0        2 
  13   chr13_971834     ASom    G    A        0      0        2 
  13   chr13_971834     HCab    G    A        1      2        2 
  13   chr13_971834     HPrz    G    A        1      2        2 
  13   chr13_971834     ZBoe    G    A        0      0        2 
  13   chr13_971834     ZGre    G    A        0      0        2 
  13   chr13_971834     ZHar    G    A        0      0        2 
  13   chr13_971834   Sample    G    A        0      0        2 
  13   chr13_973330     AAsi    C    A        0      0        2 
  13   chr13_973330     AKia    C    A        0      0        2 
  13   chr13_973330     AOna    C    A        0      0        2 
  13   chr13_973330     ASom    C    A        0      0        2 
  13   chr13_973330     HCab    C    A        0      0        2 
  13   chr13_973330     HPrz    C    A        0      0        2 
  13   chr13_973330     ZBoe    C    A      0.5      1        2 
  13   chr13_973330     ZGre    C    A        0      0        2 
  13   chr13_973330     ZHar    C    A        0      0        2 
  13   chr13_973330   Sample    C    A        0      0        2 
  13   chr13_973946     AAsi    A    G        0      0        2 
  13   chr13_973946     AKia    A    G        0      0        2 
  13   chr13_973946     AOna    A    G        0      0        2 
  13   chr13_973946     ASom    A    G        0      0        2 
  13   chr13_973946     HCab    A    G      0.5      1        2 
  13   chr13_973946     HPrz    A    G        0      0        2 
  13   chr13_973946     ZBoe    A    G        0      0        2 
  13   chr13_973946     ZGre    A    G        0      0        2 
  13   chr13_973946     ZHar    A    G        0      0        2 
  13   chr13_973946   Sample    A    G        0      0        2 
  13   chr13_976350     AAsi    A    G        0      0        2 
  13   chr13_976350     AKia    A    G        0      0        2 
  13   chr13_976350     AOna    A    G      0.5      1        2 
  13   chr13_976350     ASom    A    G        0      0        2 
  13   chr13_976350     HCab    A    G        0      0        2 
  13   chr13_976350     HPrz    A    G        0      0        2 
  13   chr13_976350     ZBoe    A    G        0      0        2 
  13   chr13_976350     ZGre    A    G        0      0        2 
  13   chr13_976350     ZHar    A    G        1      2        2 
  13   chr13_976350   Sample    A    G        0      0        2 
  13   chr13_979941     AAsi    A    C        0      0        2 
  13   chr13_979941     AKia    A    C        0      0        2 
  13   chr13_979941     AOna    A    C        0      0        2 
  13   chr13_979941     ASom    A    C        1      2        2 
  13   chr13_979941     HCab    A    C        0      0        2 
  13   chr13_979941     HPrz    A    C        0      0        2 
  13   chr13_979941     ZBoe    A    C        0      0        2 
  13   chr13_979941     ZGre    A    C        0      0        2 
  13   chr13_979941     ZHar    A    C        0      0        2 
  13   chr13_979941   Sample    A    C        0      0        2 
  13   chr13_993610     AAsi    A    G        0      0        2 
  13   chr13_993610     AKia    A    G        0      0        2 
  13   chr13_993610     AOna    A    G        0      0        2 
  13   chr13_993610     ASom    A    G        0      0        2 
  13   chr13_993610     HCab    A    G      0.5      1        2 
  13   chr13_993610     HPrz    A    G        0      0        2 
  13   chr13_993610     ZBoe    A    G        0      0        2 
  13   chr13_993610     ZGre    A    G        0      0        2 
  13   chr13_993610     ZHar    A    G        0      0        2 
  13   chr13_993610   Sample    A    G        0      0        2 
  13   chr13_993841     AAsi    C    A        0      0        2 
  13   chr13_993841     AKia    C    A        0      0        2 
  13   chr13_993841     AOna    C    A        0      0        2 
  13   chr13_993841     ASom    C    A        0      0        2 
  13   chr13_993841     HCab    C    A        0      0        2 
  13   chr13_993841     HPrz    C    A        0      0        2 
  13   chr13_993841     ZBoe    C    A        0      0        2 
  13   chr13_993841     ZGre    C    A        0      0        2 
  13   chr13_993841     ZHar    C    A        1      2        2 
  13   chr13_993841   Sample    C    A        0      0        2 
  13  chr13_1010594     AAsi    T    C        0      0        2 
  13  chr13_1010594     AKia    T    C        0      0        2 
  13  chr13_1010594     AOna    T    C        0      0        2 
  13  chr13_1010594     ASom    T    C        0      0        2 
  13  chr13_1010594     HCab    T    C        1      2        2 
  13  chr13_1010594     HPrz    T    C        1      2        2 
  13  chr13_1010594     ZBoe    T    C        0      0        2 
  13  chr13_1010594     ZGre    T    C        0      0        2 
  13  chr13_1010594     ZHar    T    C        0      0        2 
  13  chr13_1010594   Sample    T    C        0      0        2 
  13  chr13_1015072     AAsi    C    G        0      0        2 
  13  chr13_1015072     AKia    C    G        0      0        2 
  13  chr13_1015072     AOna    C    G        0      0        2 
  13  chr13_1015072     ASom    C    G        0      0        2 
  13  chr13_1015072     HCab    C    G      0.5      1        2 
  13  chr13_1015072     HPrz    C    G        0      0        2 
  13  chr13_1015072     ZBoe    C    G        0      0        2 
  13  chr13_1015072     ZGre    C    G        0      0        2 
  13  chr13_1015072     ZHar    C    G        0      0        2 
  13  chr13_1015072   Sample    C    G        0      0        2 
  13  chr13_1023455     AAsi    T    C        0      0        2 
  13  chr13_1023455     AKia    T    C        1      2        2 
  13  chr13_1023455     AOna    T    C        1      2        2 
  13  chr13_1023455     ASom    T    C        0      0        2 
  13  chr13_1023455     HCab    T    C        0      0        2 
  13  chr13_1023455     HPrz    T    C        0      0        2 
  13  chr13_1023455     ZBoe    T    C        0      0        2 
  13  chr13_1023455     ZGre    T    C        0      0        2 
  13  chr13_1023455     ZHar    T    C        0      0        2 
  13  chr13_1023455   Sample    T    C        0      0        2 
  13  chr13_1047629     AAsi    T    C        0      0        2 
  13  chr13_1047629     AKia    T    C        0      0        2 
  13  chr13_1047629     AOna    T    C        0      0        2 
  13  chr13_1047629     ASom    T    C        0      0        2 
  13  chr13_1047629     HCab    T    C        1      2        2 
  13  chr13_1047629     HPrz    T    C        1      2        2 
  13  chr13_1047629     ZBoe    T    C        0      0        2 
  13  chr13_1047629     ZGre    T    C        0      0        2 
  13  chr13_1047629     ZHar    T    C        0      0        2 
  13  chr13_1047629   Sample    T    C        0      0        2 
  13  chr13_1053399     AAsi    T    A        0      0        2 
  13  chr13_1053399     AKia    T    A        1      2        2 
  13  chr13_1053399     AOna    T    A        1      2        2 
  13  chr13_1053399     ASom    T    A        0      0        2 
  13  chr13_1053399     HCab    T    A        0      0        2 
  13  chr13_1053399     HPrz    T    A        0      0        2 
  13  chr13_1053399     ZBoe    T    A        0      0        2 
  13  chr13_1053399     ZGre    T    A        0      0        2 
  13  chr13_1053399     ZHar    T    A        0      0        2 
  13  chr13_1053399   Sample    T    A        0      0        2 
  13  chr13_1055126     AAsi    A    G        0      0        2 
  13  chr13_1055126     AKia    A    G        0      0        2 
  13  chr13_1055126     AOna    A    G        0      0        2 
  13  chr13_1055126     ASom    A    G        0      0        2 
  13  chr13_1055126     HCab    A    G        0      0        2 
  13  chr13_1055126     HPrz    A    G        0      0        2 
  13  chr13_1055126     ZBoe    A    G        0      0        2 
  13  chr13_1055126     ZGre    A    G        0      0        2 
  13  chr13_1055126     ZHar    A    G        1      2        2 
  13  chr13_1055126   Sample    A    G        0      0        2 
  13  chr13_1057711     AAsi    C    T        0      0        2 
  13  chr13_1057711     AKia    C    T        0      0        2 
  13  chr13_1057711     AOna    C    T        0      0        2 
  13  chr13_1057711     ASom    C    T        0      0        2 
  13  chr13_1057711     HCab    C    T        0      0        2 
  13  chr13_1057711     HPrz    C    T        0      0        2 
  13  chr13_1057711     ZBoe    C    T        0      0        2 
  13  chr13_1057711     ZGre    C    T        1      2        2 
  13  chr13_1057711     ZHar    C    T        0      0        2 
  13  chr13_1057711   Sample    C    T        0      0        2 
  13  chr13_1065784     AAsi    G    A        0      0        2 
  13  chr13_1065784     AKia    G    A        0      0        2 
  13  chr13_1065784     AOna    G    A        0      0        2 
  13  chr13_1065784     ASom    G    A        0      0        2 
  13  chr13_1065784     HCab    G    A        0      0        2 
  13  chr13_1065784     HPrz    G    A        0      0        2 
  13  chr13_1065784     ZBoe    G    A      0.5      1        2 
  13  chr13_1065784     ZGre    G    A        0      0        2 
  13  chr13_1065784     ZHar    G    A        0      0        2 
  13  chr13_1065784   Sample    G    A        0      0        2 
  13  chr13_1074678     AAsi    T    C        0      0        2 
  13  chr13_1074678     AKia    T    C        0      0        2 
  13  chr13_1074678     AOna    T    C      0.5      1        2 
  13  chr13_1074678     ASom    T    C        0      0        2 
  13  chr13_1074678     HCab    T    C        0      0        2 
  13  chr13_1074678     HPrz    T    C        0      0        2 
  13  chr13_1074678     ZBoe    T    C        0      0        2 
  13  chr13_1074678     ZGre    T    C        0      0        2 
  13  chr13_1074678     ZHar    T    C        0      0        2 
  13  chr13_1074678   Sample    T    C        0      0        2 
  13  chr13_1077984     AAsi    A    G        0      0        2 
  13  chr13_1077984     AKia    A    G        0      0        2 
  13  chr13_1077984     AOna    A    G        0      0        2 
  13  chr13_1077984     ASom    A    G      0.5      1        2 
  13  chr13_1077984     HCab    A    G        0      0        2 
  13  chr13_1077984     HPrz    A    G        0      0        2 
  13  chr13_1077984     ZBoe    A    G        0      0        2 
  13  chr13_1077984     ZGre    A    G        0      0        2 
  13  chr13_1077984     ZHar    A    G        0      0        2 
  13  chr13_1077984   Sample    A    G        0      0        2 
  13  chr13_1082077     AAsi    T    C        0      0        2 
  13  chr13_1082077     AKia    T    C        0      0        2 
  13  chr13_1082077     AOna    T    C        0      0        2 
  13  chr13_1082077     ASom    T    C        0      0        2 
  13  chr13_1082077     HCab    T    C        1      2        2 
  13  chr13_1082077     HPrz    T    C        1      2        2 
  13  chr13_1082077     ZBoe    T    C        0      0        2 
  13  chr13_1082077     ZGre    T    C        0      0        2 
  13  chr13_1082077     ZHar    T    C        0      0        2 
  13  chr13_1082077   Sample    T    C        0      0        2 
  13  chr13_1083524     AAsi    A    G        0      0        2 
  13  chr13_1083524     AKia    A    G        0      0        2 
  13  chr13_1083524     AOna    A    G        0      0        2 
  13  chr13_1083524     ASom    A    G        0      0        2 
  13  chr13_1083524     HCab    A    G        1      2        2 
  13  chr13_1083524     HPrz    A    G        1      2        2 
  13  chr13_1083524     ZBoe    A    G        0      0        2 
  13  chr13_1083524     ZGre    A    G        0      0        2 
  13  chr13_1083524     ZHar    A    G        0      0        2 
  13  chr13_1083524   Sample    A    G        0      0        2 
  13  chr13_1083570     AAsi    C    T        1      2        2 
  13  chr13_1083570     AKia    C    T        0      0        2 
  13  chr13_1083570     AOna    C    T        0      0        2 
  13  chr13_1083570     ASom    C    T        1      2        2 
  13  chr13_1083570     HCab    C    T        0      0        2 
  13  chr13_1083570     HPrz    C    T        0      0        2 
  13  chr13_1083570     ZBoe    C    T        0      0        2 
  13  chr13_1083570     ZGre    C    T        0      0        2 
  13  chr13_1083570     ZHar    C    T        0      0        2 
  13  chr13_1083570   Sample    C    T        1      2        2 
  13  chr13_1085398     AAsi    C    T        0      0        2 
  13  chr13_1085398     AKia    C    T        0      0        2 
  13  chr13_1085398     AOna    C    T        0      0        2 
  13  chr13_1085398     ASom    C    T        0      0        2 
  13  chr13_1085398     HCab    C    T        1      2        2 
  13  chr13_1085398     HPrz    C    T        1      2        2 
  13  chr13_1085398     ZBoe    C    T        0      0        2 
  13  chr13_1085398     ZGre    C    T        0      0        2 
  13  chr13_1085398     ZHar    C    T        0      0        2 
  13  chr13_1085398   Sample    C    T        0      0        2 
  13  chr13_1086368     AAsi    C    A      0.5      1        2 
  13  chr13_1086368     AKia    C    A        0      0        2 
  13  chr13_1086368     AOna    C    A        0      0        2 
  13  chr13_1086368     ASom    C    A        0      0        2 
  13  chr13_1086368     HCab    C    A        0      0        2 
  13  chr13_1086368     HPrz    C    A        0      0        2 
  13  chr13_1086368     ZBoe    C    A        0      0        2 
  13  chr13_1086368     ZGre    C    A        0      0        2 
  13  chr13_1086368     ZHar    C    A        0      0        2 
  13  chr13_1086368   Sample    C    A        1      2        2 
  13  chr13_1091997     AAsi    T    C        0      0        2 
  13  chr13_1091997     AKia    T    C        0      0        2 
  13  chr13_1091997     AOna    T    C        0      0        2 
  13  chr13_1091997     ASom    T    C        0      0        2 
  13  chr13_1091997     HCab    T    C        1      2        2 
  13  chr13_1091997     HPrz    T    C        1      2        2 
  13  chr13_1091997     ZBoe    T    C        0      0        2 
  13  chr13_1091997     ZGre    T    C        0      0        2 
  13  chr13_1091997     ZHar    T    C        0      0        2 
  13  chr13_1091997   Sample    T    C        1      2        2 
  13  chr13_1092737     AAsi    T    C      0.5      1        2 
  13  chr13_1092737     AKia    T    C        0      0        2 
  13  chr13_1092737     AOna    T    C        0      0        2 
  13  chr13_1092737     ASom    T    C        0      0        2 
  13  chr13_1092737     HCab    T    C        0      0        2 
  13  chr13_1092737     HPrz    T    C        0      0        2 
  13  chr13_1092737     ZBoe    T    C        0      0        2 
  13  chr13_1092737     ZGre    T    C        0      0        2 
  13  chr13_1092737     ZHar    T    C        0      0        2 
  13  chr13_1092737   Sample    T    C        0      0        2 
  13  chr13_1095412     AAsi    C    A        0      0        2 
  13  chr13_1095412     AKia    C    A      0.5      1        2 
  13  chr13_1095412     AOna    C    A        0      0        2 
  13  chr13_1095412     ASom    C    A        0      0        2 
  13  chr13_1095412     HCab    C    A        0      0        2 
  13  chr13_1095412     HPrz    C    A        0      0        2 
  13  chr13_1095412     ZBoe    C    A        0      0        2 
  13  chr13_1095412     ZGre    C    A        0      0        2 
  13  chr13_1095412     ZHar    C    A        0      0        2 
  13  chr13_1095412   Sample    C    A        0      0        2 
  13  chr13_1095547     AAsi    C    A        0      0        2 
  13  chr13_1095547     AKia    C    A      0.5      1        2 
  13  chr13_1095547     AOna    C    A        0      0        2 
  13  chr13_1095547     ASom    C    A        0      0        2 
  13  chr13_1095547     HCab    C    A        0      0        2 
  13  chr13_1095547     HPrz    C    A        0      0        2 
  13  chr13_1095547     ZBoe    C    A        0      0        2 
  13  chr13_1095547     ZGre    C    A        0      0        2 
  13  chr13_1095547     ZHar    C    A        0      0        2 
  13  chr13_1095547   Sample    C    A        0      0        2 
  13  chr13_1097086     AAsi    A    G        1      2        2 
  13  chr13_1097086     AKia    A    G        0      0        2 
  13  chr13_1097086     AOna    A    G        0      0        2 
  13  chr13_1097086     ASom    A    G      0.5      1        2 
  13  chr13_1097086     HCab    A    G        0      0        2 
  13  chr13_1097086     HPrz    A    G        0      0        2 
  13  chr13_1097086     ZBoe    A    G        0      0        2 
  13  chr13_1097086     ZGre    A    G        0      0        2 
  13  chr13_1097086     ZHar    A    G        0      0        2 
  13  chr13_1097086   Sample    A    G        1      2        2 
  13  chr13_1098012     AAsi    G    T        0      0        2 
  13  chr13_1098012     AKia    G    T        0      0        2 
  13  chr13_1098012     AOna    G    T        0      0        2 
  13  chr13_1098012     ASom    G    T      0.5      1        2 
  13  chr13_1098012     HCab    G    T        0      0        2 
  13  chr13_1098012     HPrz    G    T        0      0        2 
  13  chr13_1098012     ZBoe    G    T        0      0        2 
  13  chr13_1098012     ZGre    G    T        0      0        2 
  13  chr13_1098012     ZHar    G    T        0      0        2 
  13  chr13_1098012   Sample    G    T        0      0        2 
  13  chr13_1099040     AAsi    A    G        0      0        2 
  13  chr13_1099040     AKia    A    G      0.5      1        2 
  13  chr13_1099040     AOna    A    G        0      0        2 
  13  chr13_1099040     ASom    A    G        0      0        2 
  13  chr13_1099040     HCab    A    G        0      0        2 
  13  chr13_1099040     HPrz    A    G        0      0        2 
  13  chr13_1099040     ZBoe    A    G        0      0        2 
  13  chr13_1099040     ZGre    A    G        0      0        2 
  13  chr13_1099040     ZHar    A    G        0      0        2 
  13  chr13_1099040   Sample    A    G        0      0        2 
  13  chr13_1101890     AAsi    A    G        0      0        2 
  13  chr13_1101890     AKia    A    G        0      0        2 
  13  chr13_1101890     AOna    A    G        0      0        2 
  13  chr13_1101890     ASom    A    G        0      0        2 
  13  chr13_1101890     HCab    A    G        0      0        2 
  13  chr13_1101890     HPrz    A    G        0      0        2 
  13  chr13_1101890     ZBoe    A    G      0.5      1        2 
  13  chr13_1101890     ZGre    A    G        0      0        2 
  13  chr13_1101890     ZHar    A    G        0      0        2 
  13  chr13_1101890   Sample    A    G        0      0        2 
  13  chr13_1104023     AAsi    A    G        0      0        2 
  13  chr13_1104023     AKia    A    G        0      0        2 
  13  chr13_1104023     AOna    A    G        0      0        2 
  13  chr13_1104023     ASom    A    G      0.5      1        2 
  13  chr13_1104023     HCab    A    G        0      0        2 
  13  chr13_1104023     HPrz    A    G        0      0        2 
  13  chr13_1104023     ZBoe    A    G        0      0        2 
  13  chr13_1104023     ZGre    A    G        0      0        2 
  13  chr13_1104023     ZHar    A    G        0      0        2 
  13  chr13_1104023   Sample    A    G        0      0        2 
  13  chr13_1110690     AAsi    C    T        0      0        2 
  13  chr13_1110690     AKia    C    T        0      0        2 
  13  chr13_1110690     AOna    C    T        0      0        2 
  13  chr13_1110690     ASom    C    T      0.5      1        2 
  13  chr13_1110690     HCab    C    T        0      0        2 
  13  chr13_1110690     HPrz    C    T        0      0        2 
  13  chr13_1110690     ZBoe    C    T        0      0        2 
  13  chr13_1110690     ZGre    C    T        0      0        2 
  13  chr13_1110690     ZHar    C    T        0      0        2 
  13  chr13_1110690   Sample    C    T        0      0        2 
  13  chr13_1110890     AAsi    A    C        0      0        2 
  13  chr13_1110890     AKia    A    C        0      0        2 
  13  chr13_1110890     AOna    A    C        0      0        2 
  13  chr13_1110890     ASom    A    C        0      0        2 
  13  chr13_1110890     HCab    A    C        1      2        2 
  13  chr13_1110890     HPrz    A    C        1      2        2 
  13  chr13_1110890     ZBoe    A    C        0      0        2 
  13  chr13_1110890     ZGre    A    C        0      0        2 
  13  chr13_1110890     ZHar    A    C        0      0        2 
  13  chr13_1110890   Sample    A    C        0      0        2 
  13  chr13_1116689     AAsi    G    A        1      2        2 
  13  chr13_1116689     AKia    G    A        0      0        2 
  13  chr13_1116689     AOna    G    A        0      0        2 
  13  chr13_1116689     ASom    G    A        1      2        2 
  13  chr13_1116689     HCab    G    A        1      2        2 
  13  chr13_1116689     HPrz    G    A        1      2        2 
  13  chr13_1116689     ZBoe    G    A        0      0        2 
  13  chr13_1116689     ZGre    G    A        0      0        2 
  13  chr13_1116689     ZHar    G    A        0      0        2 
  13  chr13_1116689   Sample    G    A        1      2        2 
  13  chr13_1121860     AAsi    C    T        0      0        2 
  13  chr13_1121860     AKia    C    T        0      0        2 
  13  chr13_1121860     AOna    C    T        0      0        2 
  13  chr13_1121860     ASom    C    T        0      0        2 
  13  chr13_1121860     HCab    C    T        1      2        2 
  13  chr13_1121860     HPrz    C    T        1      2        2 
  13  chr13_1121860     ZBoe    C    T        0      0        2 
  13  chr13_1121860     ZGre    C    T        0      0        2 
  13  chr13_1121860     ZHar    C    T        0      0        2 
  13  chr13_1121860   Sample    C    T        0      0        2 
  13  chr13_1127567     AAsi    C    G        0      0        2 
  13  chr13_1127567     AKia    C    G        1      2        2 
  13  chr13_1127567     AOna    C    G        1      2        2 
  13  chr13_1127567     ASom    C    G        0      0        2 
  13  chr13_1127567     HCab    C    G        0      0        2 
  13  chr13_1127567     HPrz    C    G        0      0        2 
  13  chr13_1127567     ZBoe    C    G        0      0        2 
  13  chr13_1127567     ZGre    C    G        0      0        2 
  13  chr13_1127567     ZHar    C    G        0      0        2 
  13  chr13_1127567   Sample    C    G        0      0        2 
  13  chr13_1133421     AAsi    A    G        0      0        2 
  13  chr13_1133421     AKia    A    G        0      0        2 
  13  chr13_1133421     AOna    A    G        0      0        2 
  13  chr13_1133421     ASom    A    G        0      0        2 
  13  chr13_1133421     HCab    A    G        0      0        2 
  13  chr13_1133421     HPrz    A    G        0      0        2 
  13  chr13_1133421     ZBoe    A    G        0      0        2 
  13  chr13_1133421     ZGre    A    G        0      0        2 
  13  chr13_1133421     ZHar    A    G        1      2        2 
  13  chr13_1133421   Sample    A    G        0      0        2 
  13  chr13_1136083     AAsi    T    C        0      0        2 
  13  chr13_1136083     AKia    T    C        0      0        2 
  13  chr13_1136083     AOna    T    C        0      0        2 
  13  chr13_1136083     ASom    T    C        0      0        2 
  13  chr13_1136083     HCab    T    C        0      0        2 
  13  chr13_1136083     HPrz    T    C        0      0        2 
  13  chr13_1136083     ZBoe    T    C        0      0        2 
  13  chr13_1136083     ZGre    T    C        1      2        2 
  13  chr13_1136083     ZHar    T    C        0      0        2 
  13  chr13_1136083   Sample    T    C        0      0        2 
  13  chr13_1140109     AAsi    G    C        0      0        2 
  13  chr13_1140109     AKia    G    C        1      2        2 
  13  chr13_1140109     AOna    G    C        1      2        2 
  13  chr13_1140109     ASom    G    C        0      0        2 
  13  chr13_1140109     HCab    G    C        0      0        2 
  13  chr13_1140109     HPrz    G    C        0      0        2 
  13  chr13_1140109     ZBoe    G    C        0      0        2 
  13  chr13_1140109     ZGre    G    C        0      0        2 
  13  chr13_1140109     ZHar    G    C        0      0        2 
  13  chr13_1140109   Sample    G    C        0      0        2 
  13  chr13_1140437     AAsi    T    C        0      0        2 
  13  chr13_1140437     AKia    T    C        0      0        2 
  13  chr13_1140437     AOna    T    C        0      0        2 
  13  chr13_1140437     ASom    T    C        0      0        2 
  13  chr13_1140437     HCab    T    C      0.5      1        2 
  13  chr13_1140437     HPrz    T    C        0      0        2 
  13  chr13_1140437     ZBoe    T    C        0      0        2 
  13  chr13_1140437     ZGre    T    C        0      0        2 
  13  chr13_1140437     ZHar    T    C        0      0        2 
  13  chr13_1140437   Sample    T    C        0      0        2 
  13  chr13_1162204     AAsi    A    G        0      0        2 
  13  chr13_1162204     AKia    A    G        0      0        2 
  13  chr13_1162204     AOna    A    G        0      0        2 
  13  chr13_1162204     ASom    A    G        0      0        2 
  13  chr13_1162204     HCab    A    G        0      0        2 
  13  chr13_1162204     HPrz    A    G        0      0        2 
  13  chr13_1162204     ZBoe    A    G        0      0        2 
  13  chr13_1162204     ZGre    A    G      0.5      1        2 
  13  chr13_1162204     ZHar    A    G        0      0        2 
  13  chr13_1162204   Sample    A    G        0      0        2 
  13  chr13_1165923     AAsi    G    C        0      0        2 
  13  chr13_1165923     AKia    G    C        0      0        2 
  13  chr13_1165923     AOna    G    C        0      0        2 
  13  chr13_1165923     ASom    G    C        0      0        2 
  13  chr13_1165923     HCab    G    C        1      2        2 
  13  chr13_1165923     HPrz    G    C        1      2        2 
  13  chr13_1165923     ZBoe    G    C        0      0        2 
  13  chr13_1165923     ZGre    G    C        0      0        2 
  13  chr13_1165923     ZHar    G    C        0      0        2 
  13  chr13_1165923   Sample    G    C        0      0        2 
  13  chr13_1168431     AAsi    T    C        0      0        2 
  13  chr13_1168431     AKia    T    C      0.5      1        2 
  13  chr13_1168431     AOna    T    C        0      0        2 
  13  chr13_1168431     ASom    T    C        0      0        2 
  13  chr13_1168431     HCab    T    C        0      0        2 
  13  chr13_1168431     HPrz    T    C        0      0        2 
  13  chr13_1168431     ZBoe    T    C        0      0        2 
  13  chr13_1168431     ZGre    T    C        0      0        2 
  13  chr13_1168431     ZHar    T    C        0      0        2 
  13  chr13_1168431   Sample    T    C        0      0        2 
  13  chr13_1173144     AAsi    T    C        0      0        2 
  13  chr13_1173144     AKia    T    C        0      0        2 
  13  chr13_1173144     AOna    T    C        0      0        2 
  13  chr13_1173144     ASom    T    C        0      0        2 
  13  chr13_1173144     HCab    T    C        0      0        2 
  13  chr13_1173144     HPrz    T    C        0      0        2 
  13  chr13_1173144     ZBoe    T    C        0      0        2 
  13  chr13_1173144     ZGre    T    C        1      2        2 
  13  chr13_1173144     ZHar    T    C        0      0        2 
  13  chr13_1173144   Sample    T    C        0      0        2 
  13  chr13_1177390     AAsi    C    A        0      0        2 
  13  chr13_1177390     AKia    C    A        0      0        2 
  13  chr13_1177390     AOna    C    A        0      0        2 
  13  chr13_1177390     ASom    C    A        0      0        2 
  13  chr13_1177390     HCab    C    A      0.5      1        2 
  13  chr13_1177390     HPrz    C    A        0      0        2 
  13  chr13_1177390     ZBoe    C    A        0      0        2 
  13  chr13_1177390     ZGre    C    A        0      0        2 
  13  chr13_1177390     ZHar    C    A        0      0        2 
  13  chr13_1177390   Sample    C    A        0      0        2 
  13  chr13_1178496     AAsi    A    G        0      0        2 
  13  chr13_1178496     AKia    A    G        0      0        2 
  13  chr13_1178496     AOna    A    G        0      0        2 
  13  chr13_1178496     ASom    A    G        0      0        2 
  13  chr13_1178496     HCab    A    G      0.5      1        2 
  13  chr13_1178496     HPrz    A    G        1      2        2 
  13  chr13_1178496     ZBoe    A    G        0      0        2 
  13  chr13_1178496     ZGre    A    G        0      0        2 
  13  chr13_1178496     ZHar    A    G        0      0        2 
  13  chr13_1178496   Sample    A    G        0      0        2 
  13  chr13_1178543     AAsi    T    C        0      0        2 
  13  chr13_1178543     AKia    T    C        0      0        2 
  13  chr13_1178543     AOna    T    C        0      0        2 
  13  chr13_1178543     ASom    T    C        0      0        2 
  13  chr13_1178543     HCab    T    C        1      2        2 
  13  chr13_1178543     HPrz    T    C        1      2        2 
  13  chr13_1178543     ZBoe    T    C        0      0        2 
  13  chr13_1178543     ZGre    T    C        0      0        2 
  13  chr13_1178543     ZHar    T    C        0      0        2 
  13  chr13_1178543   Sample    T    C        0      0        2 
  13  chr13_1181513     AAsi    C    T        0      0        2 
  13  chr13_1181513     AKia    C    T        0      0        2 
  13  chr13_1181513     AOna    C    T        0      0        2 
  13  chr13_1181513     ASom    C    T        0      0        2 
  13  chr13_1181513     HCab    C    T        1      2        2 
  13  chr13_1181513     HPrz    C    T        1      2        2 
  13  chr13_1181513     ZBoe    C    T        0      0        2 
  13  chr13_1181513     ZGre    C    T        0      0        2 
  13  chr13_1181513     ZHar    C    T        0      0        2 
  13  chr13_1181513   Sample    C    T        0      0        2 
  13  chr13_1187693     AAsi    G    C        0      0        2 
  13  chr13_1187693     AKia    G    C        0      0        2 
  13  chr13_1187693     AOna    G    C        0      0        2 
  13  chr13_1187693     ASom    G    C        0      0        2 
  13  chr13_1187693     HCab    G    C        1      2        2 
  13  chr13_1187693     HPrz    G    C        1      2        2 
  13  chr13_1187693     ZBoe    G    C        0      0        2 
  13  chr13_1187693     ZGre    G    C        0      0        2 
  13  chr13_1187693     ZHar    G    C        0      0        2 
  13  chr13_1187693   Sample    G    C        0      0        2 
  13  chr13_1189594     AAsi    A    G        0      0        2 
  13  chr13_1189594     AKia    A    G        0      0        2 
  13  chr13_1189594     AOna    A    G        0      0        2 
  13  chr13_1189594     ASom    A    G        0      0        2 
  13  chr13_1189594     HCab    A    G        0      0        2 
  13  chr13_1189594     HPrz    A    G        0      0        2 
  13  chr13_1189594     ZBoe    A    G      0.5      1        2 
  13  chr13_1189594     ZGre    A    G        0      0        2 
  13  chr13_1189594     ZHar    A    G        0      0        2 
  13  chr13_1189594   Sample    A    G        0      0        2 
  13  chr13_1189813     AAsi    T    C        0      0        2 
  13  chr13_1189813     AKia    T    C        1      2        2 
  13  chr13_1189813     AOna    T    C        1      2        2 
  13  chr13_1189813     ASom    T    C        0      0        2 
  13  chr13_1189813     HCab    T    C        0      0        2 
  13  chr13_1189813     HPrz    T    C        0      0        2 
  13  chr13_1189813     ZBoe    T    C        0      0        2 
  13  chr13_1189813     ZGre    T    C        0      0        2 
  13  chr13_1189813     ZHar    T    C        0      0        2 
  13  chr13_1189813   Sample    T    C        0      0        2 
  13  chr13_1191229     AAsi    C    T        1      2        2 
  13  chr13_1191229     AKia    C    T        0      0        2 
  13  chr13_1191229     AOna    C    T        0      0        2 
  13  chr13_1191229     ASom    C    T        1      2        2 
  13  chr13_1191229     HCab    C    T        0      0        2 
  13  chr13_1191229     HPrz    C    T        0      0        2 
  13  chr13_1191229     ZBoe    C    T        0      0        2 
  13  chr13_1191229     ZGre    C    T        0      0        2 
  13  chr13_1191229     ZHar    C    T        0      0        2 
  13  chr13_1191229   Sample    C    T        1      2        2 
  13  chr13_1195213     AAsi    G    A        0      0        2 
  13  chr13_1195213     AKia    G    A      0.5      1        2 
  13  chr13_1195213     AOna    G    A        0      0        2 
  13  chr13_1195213     ASom    G    A        0      0        2 
  13  chr13_1195213     HCab    G    A        0      0        2 
  13  chr13_1195213     HPrz    G    A        0      0        2 
  13  chr13_1195213     ZBoe    G    A        0      0        2 
  13  chr13_1195213     ZGre    G    A        0      0        2 
  13  chr13_1195213     ZHar    G    A        0      0        2 
  13  chr13_1195213   Sample    G    A        0      0        2 
  13  chr13_1195415     AAsi    T    C        0      0        2 
  13  chr13_1195415     AKia    T    C        0      0        2 
  13  chr13_1195415     AOna    T    C        0      0        2 
  13  chr13_1195415     ASom    T    C        0      0        2 
  13  chr13_1195415     HCab    T    C        1      2        2 
  13  chr13_1195415     HPrz    T    C        1      2        2 
  13  chr13_1195415     ZBoe    T    C        0      0        2 
  13  chr13_1195415     ZGre    T    C        0      0        2 
  13  chr13_1195415     ZHar    T    C        0      0        2 
  13  chr13_1195415   Sample    T    C        0      0        2 
  13  chr13_1211302     AAsi    T    C        0      0        2 
  13  chr13_1211302     AKia    T    C        0      0        2 
  13  chr13_1211302     AOna    T    C        0      0        2 
  13  chr13_1211302     ASom    T    C        0      0        2 
  13  chr13_1211302     HCab    T    C        0      0        2 
  13  chr13_1211302     HPrz    T    C        0      0        2 
  13  chr13_1211302     ZBoe    T    C      0.5      1        2 
  13  chr13_1211302     ZGre    T    C        0      0        2 
  13  chr13_1211302     ZHar    T    C        0      0        2 
  13  chr13_1211302   Sample    T    C        0      0        2 
  13  chr13_1212134     AAsi    T    C        0      0        2 
  13  chr13_1212134     AKia    T    C        0      0        2 
  13  chr13_1212134     AOna    T    C        0      0        2 
  13  chr13_1212134     ASom    T    C        0      0        2 
  13  chr13_1212134     HCab    T    C        0      0        2 
  13  chr13_1212134     HPrz    T    C        0      0        2 
  13  chr13_1212134     ZBoe    T    C        0      0        2 
  13  chr13_1212134     ZGre    T    C        0      0        2 
  13  chr13_1212134     ZHar    T    C        1      2        2 
  13  chr13_1212134   Sample    T    C        0      0        2 
  13  chr13_1219233     AAsi    A    G        0      0        2 
  13  chr13_1219233     AKia    A    G        0      0        2 
  13  chr13_1219233     AOna    A    G        0      0        2 
  13  chr13_1219233     ASom    A    G        0      0        2 
  13  chr13_1219233     HCab    A    G        0      0        2 
  13  chr13_1219233     HPrz    A    G        0      0        2 
  13  chr13_1219233     ZBoe    A    G        0      0        2 
  13  chr13_1219233     ZGre    A    G      0.5      1        2 
  13  chr13_1219233     ZHar    A    G        0      0        2 
  13  chr13_1219233   Sample    A    G        0      0        2 
  13  chr13_1222845     AAsi    A    G        0      0        2 
  13  chr13_1222845     AKia    A    G        0      0        2 
  13  chr13_1222845     AOna    A    G        0      0        2 
  13  chr13_1222845     ASom    A    G        0      0        2 
  13  chr13_1222845     HCab    A    G        0      0        2 
  13  chr13_1222845     HPrz    A    G        0      0        2 
  13  chr13_1222845     ZBoe    A    G        0      0        2 
  13  chr13_1222845     ZGre    A    G        1      2        2 
  13  chr13_1222845     ZHar    A    G        0      0        2 
  13  chr13_1222845   Sample    A    G        0      0        2 
  13  chr13_1223104     AAsi    C    A        0      0        2 
  13  chr13_1223104     AKia    C    A      0.5      1        2 
  13  chr13_1223104     AOna    C    A        0      0        2 
  13  chr13_1223104     ASom    C    A        0      0        2 
  13  chr13_1223104     HCab    C    A        0      0        2 
  13  chr13_1223104     HPrz    C    A        0      0        2 
  13  chr13_1223104     ZBoe    C    A        0      0        2 
  13  chr13_1223104     ZGre    C    A        0      0        2 
  13  chr13_1223104     ZHar    C    A        0      0        2 
  13  chr13_1223104   Sample    C    A        0      0        2 
  13  chr13_1224734     AAsi    G    A        1      2        2 
  13  chr13_1224734     AKia    G    A        0      0        2 
  13  chr13_1224734     AOna    G    A        0      0        2 
  13  chr13_1224734     ASom    G    A        1      2        2 
  13  chr13_1224734     HCab    G    A        0      0        2 
  13  chr13_1224734     HPrz    G    A        0      0        2 
  13  chr13_1224734     ZBoe    G    A        1      2        2 
  13  chr13_1224734     ZGre    G    A        1      2        2 
  13  chr13_1224734     ZHar    G    A        0      0        2 
  13  chr13_1224734   Sample    G    A        1      2        2 
  13  chr13_1237615     AAsi    A    G        0      0        2 
  13  chr13_1237615     AKia    A    G        0      0        2 
  13  chr13_1237615     AOna    A    G        0      0        2 
  13  chr13_1237615     ASom    A    G        0      0        2 
  13  chr13_1237615     HCab    A    G        1      2        2 
  13  chr13_1237615     HPrz    A    G        1      2        2 
  13  chr13_1237615     ZBoe    A    G        0      0        2 
  13  chr13_1237615     ZGre    A    G        0      0        2 
  13  chr13_1237615     ZHar    A    G        0      0        2 
  13  chr13_1237615   Sample    A    G        0      0        2 
  13  chr13_1257540     AAsi    C    G        0      0        2 
  13  chr13_1257540     AKia    C    G        0      0        2 
  13  chr13_1257540     AOna    C    G        0      0        2 
  13  chr13_1257540     ASom    C    G        0      0        2 
  13  chr13_1257540     HCab    C    G        1      2        2 
  13  chr13_1257540     HPrz    C    G        1      2        2 
  13  chr13_1257540     ZBoe    C    G        0      0        2 
  13  chr13_1257540     ZGre    C    G        0      0        2 
  13  chr13_1257540     ZHar    C    G        0      0        2 
  13  chr13_1257540   Sample    C    G        0      0        2 
  13  chr13_1261564     AAsi    C    T        0      0        2 
  13  chr13_1261564     AKia    C    T        0      0        2 
  13  chr13_1261564     AOna    C    T        0      0        2 
  13  chr13_1261564     ASom    C    T        0      0        2 
  13  chr13_1261564     HCab    C    T        0      0        2 
  13  chr13_1261564     HPrz    C    T        0      0        2 
  13  chr13_1261564     ZBoe    C    T        0      0        2 
  13  chr13_1261564     ZGre    C    T      0.5      1        2 
  13  chr13_1261564     ZHar    C    T        0      0        2 
  13  chr13_1261564   Sample    C    T        0      0        2 
  13  chr13_1264862     AAsi    A    T        0      0        2 
  13  chr13_1264862     AKia    A    T        0      0        2 
  13  chr13_1264862     AOna    A    T        0      0        2 
  13  chr13_1264862     ASom    A    T        0      0        2 
  13  chr13_1264862     HCab    A    T      0.5      1        2 
  13  chr13_1264862     HPrz    A    T      0.5      1        2 
  13  chr13_1264862     ZBoe    A    T        0      0        2 
  13  chr13_1264862     ZGre    A    T        0      0        2 
  13  chr13_1264862     ZHar    A    T        0      0        2 
  13  chr13_1264862   Sample    A    T        0      0        2 
  13  chr13_1265427     AAsi    T    C        0      0        2 
  13  chr13_1265427     AKia    T    C        0      0        2 
  13  chr13_1265427     AOna    T    C        0      0        2 
  13  chr13_1265427     ASom    T    C        0      0        2 
  13  chr13_1265427     HCab    T    C        1      2        2 
  13  chr13_1265427     HPrz    T    C        1      2        2 
  13  chr13_1265427     ZBoe    T    C        0      0        2 
  13  chr13_1265427     ZGre    T    C        0      0        2 
  13  chr13_1265427     ZHar    T    C        0      0        2 
  13  chr13_1265427   Sample    T    C        0      0        2 
  13  chr13_1269444     AAsi    A    G        0      0        2 
  13  chr13_1269444     AKia    A    G        0      0        2 
  13  chr13_1269444     AOna    A    G        0      0        2 
  13  chr13_1269444     ASom    A    G        0      0        2 
  13  chr13_1269444     HCab    A    G        0      0        2 
  13  chr13_1269444     HPrz    A    G        0      0        2 
  13  chr13_1269444     ZBoe    A    G      0.5      1        2 
  13  chr13_1269444     ZGre    A    G        0      0        2 
  13  chr13_1269444     ZHar    A    G        0      0        2 
  13  chr13_1269444   Sample    A    G        0      0        2 
  13  chr13_1271217     AAsi    C    T        0      0        2 
  13  chr13_1271217     AKia    C    T        0      0        2 
  13  chr13_1271217     AOna    C    T        0      0        2 
  13  chr13_1271217     ASom    C    T        0      0        2 
  13  chr13_1271217     HCab    C    T        1      2        2 
  13  chr13_1271217     HPrz    C    T        1      2        2 
  13  chr13_1271217     ZBoe    C    T        0      0        2 
  13  chr13_1271217     ZGre    C    T      0.5      1        2 
  13  chr13_1271217     ZHar    C    T        0      0        2 
  13  chr13_1271217   Sample    C    T        0      0        2 
  13  chr13_1285072     AAsi    C    G        0      0        2 
  13  chr13_1285072     AKia    C    G        0      0        2 
  13  chr13_1285072     AOna    C    G        0      0        2 
  13  chr13_1285072     ASom    C    G      0.5      1        2 
  13  chr13_1285072     HCab    C    G        0      0        2 
  13  chr13_1285072     HPrz    C    G        0      0        2 
  13  chr13_1285072     ZBoe    C    G        0      0        2 
  13  chr13_1285072     ZGre    C    G        0      0        2 
  13  chr13_1285072     ZHar    C    G        0      0        2 
  13  chr13_1285072   Sample    C    G        0      0        2 
  13  chr13_1286598     AAsi    A    G        0      0        2 
  13  chr13_1286598     AKia    A    G        0      0        2 
  13  chr13_1286598     AOna    A    G        0      0        2 
  13  chr13_1286598     ASom    A    G        0      0        2 
  13  chr13_1286598     HCab    A    G        0      0        2 
  13  chr13_1286598     HPrz    A    G        0      0        2 
  13  chr13_1286598     ZBoe    A    G        0      0        2 
  13  chr13_1286598     ZGre    A    G        0      0        2 
  13  chr13_1286598     ZHar    A    G        1      2        2 
  13  chr13_1286598   Sample    A    G        0      0        2 
  13  chr13_1289485     AAsi    C    G        0      0        2 
  13  chr13_1289485     AKia    C    G        0      0        2 
  13  chr13_1289485     AOna    C    G        0      0        2 
  13  chr13_1289485     ASom    C    G        0      0        2 
  13  chr13_1289485     HCab    C    G        0      0        2 
  13  chr13_1289485     HPrz    C    G        0      0        2 
  13  chr13_1289485     ZBoe    C    G      0.5      1        2 
  13  chr13_1289485     ZGre    C    G        0      0        2 
  13  chr13_1289485     ZHar    C    G        0      0        2 
  13  chr13_1289485   Sample    C    G        0      0        2 
  13  chr13_1299606     AAsi    C    T        1      2        2 
  13  chr13_1299606     AKia    C    T        0      0        2 
  13  chr13_1299606     AOna    C    T        0      0        2 
  13  chr13_1299606     ASom    C    T        1      2        2 
  13  chr13_1299606     HCab    C    T        1      2        2 
  13  chr13_1299606     HPrz    C    T        1      2        2 
  13  chr13_1299606     ZBoe    C    T        0      0        2 
  13  chr13_1299606     ZGre    C    T        0      0        2 
  13  chr13_1299606     ZHar    C    T        0      0        2 
  13  chr13_1299606   Sample    C    T        1      2        2 
  13  chr13_1303547     AAsi    A    T        0      0        2 
  13  chr13_1303547     AKia    A    T        1      2        2 
  13  chr13_1303547     AOna    A    T        1      2        2 
  13  chr13_1303547     ASom    A    T        0      0        2 
  13  chr13_1303547     HCab    A    T        0      0        2 
  13  chr13_1303547     HPrz    A    T        0      0        2 
  13  chr13_1303547     ZBoe    A    T        0      0        2 
  13  chr13_1303547     ZGre    A    T        0      0        2 
  13  chr13_1303547     ZHar    A    T        0      0        2 
  13  chr13_1303547   Sample    A    T        0      0        2 
  13  chr13_1303727     AAsi    G    A        0      0        2 
  13  chr13_1303727     AKia    G    A        0      0        2 
  13  chr13_1303727     AOna    G    A        0      0        2 
  13  chr13_1303727     ASom    G    A        0      0        2 
  13  chr13_1303727     HCab    G    A        0      0        2 
  13  chr13_1303727     HPrz    G    A        0      0        2 
  13  chr13_1303727     ZBoe    G    A        0      0        2 
  13  chr13_1303727     ZGre    G    A        0      0        2 
  13  chr13_1303727     ZHar    G    A        1      2        2 
  13  chr13_1303727   Sample    G    A        0      0        2 
  13  chr13_1309014     AAsi    A    G        0      0        2 
  13  chr13_1309014     AKia    A    G        0      0        2 
  13  chr13_1309014     AOna    A    G        0      0        2 
  13  chr13_1309014     ASom    A    G        0      0        2 
  13  chr13_1309014     HCab    A    G      0.5      1        2 
  13  chr13_1309014     HPrz    A    G        0      0        2 
  13  chr13_1309014     ZBoe    A    G        0      0        2 
  13  chr13_1309014     ZGre    A    G        0      0        2 
  13  chr13_1309014     ZHar    A    G        0      0        2 
  13  chr13_1309014   Sample    A    G        0      0        2 
  13  chr13_1314553     AAsi    T    C        0      0        2 
  13  chr13_1314553     AKia    T    C        0      0        2 
  13  chr13_1314553     AOna    T    C        0      0        2 
  13  chr13_1314553     ASom    T    C        0      0        2 
  13  chr13_1314553     HCab    T    C        0      0        2 
  13  chr13_1314553     HPrz    T    C        0      0        2 
  13  chr13_1314553     ZBoe    T    C        0      0        2 
  13  chr13_1314553     ZGre    T    C        1      2        2 
  13  chr13_1314553     ZHar    T    C        0      0        2 
  13  chr13_1314553   Sample    T    C        0      0        2 
  13  chr13_1316155     AAsi    C    G        0      0        2 
  13  chr13_1316155     AKia    C    G        0      0        2 
  13  chr13_1316155     AOna    C    G        0      0        2 
  13  chr13_1316155     ASom    C    G        0      0        2 
  13  chr13_1316155     HCab    C    G        1      2        2 
  13  chr13_1316155     HPrz    C    G        1      2        2 
  13  chr13_1316155     ZBoe    C    G        0      0        2 
  13  chr13_1316155     ZGre    C    G        0      0        2 
  13  chr13_1316155     ZHar    C    G        0      0        2 
  13  chr13_1316155   Sample    C    G        0      0        2 
  13  chr13_1316325     AAsi    A    G        0      0        2 
  13  chr13_1316325     AKia    A    G        0      0        2 
  13  chr13_1316325     AOna    A    G        1      2        2 
  13  chr13_1316325     ASom    A    G        0      0        2 
  13  chr13_1316325     HCab    A    G        0      0        2 
  13  chr13_1316325     HPrz    A    G        0      0        2 
  13  chr13_1316325     ZBoe    A    G        0      0        2 
  13  chr13_1316325     ZGre    A    G        0      0        2 
  13  chr13_1316325     ZHar    A    G        0      0        2 
  13  chr13_1316325   Sample    A    G        0      0        2 
  13  chr13_1316599     AAsi    G    A        0      0        2 
  13  chr13_1316599     AKia    G    A        0      0        2 
  13  chr13_1316599     AOna    G    A        0      0        2 
  13  chr13_1316599     ASom    G    A        0      0        2 
  13  chr13_1316599     HCab    G    A        1      2        2 
  13  chr13_1316599     HPrz    G    A        1      2        2 
  13  chr13_1316599     ZBoe    G    A        0      0        2 
  13  chr13_1316599     ZGre    G    A        0      0        2 
  13  chr13_1316599     ZHar    G    A        0      0        2 
  13  chr13_1316599   Sample    G    A        0      0        2 
  13  chr13_1322385     AAsi    C    T        0      0        2 
  13  chr13_1322385     AKia    C    T        0      0        2 
  13  chr13_1322385     AOna    C    T        0      0        2 
  13  chr13_1322385     ASom    C    T        0      0        2 
  13  chr13_1322385     HCab    C    T        1      2        2 
  13  chr13_1322385     HPrz    C    T        1      2        2 
  13  chr13_1322385     ZBoe    C    T        0      0        2 
  13  chr13_1322385     ZGre    C    T        0      0        2 
  13  chr13_1322385     ZHar    C    T        0      0        2 
  13  chr13_1322385   Sample    C    T        0      0        2 
  13  chr13_1331830     AAsi    A    G        0      0        2 
  13  chr13_1331830     AKia    A    G        0      0        2 
  13  chr13_1331830     AOna    A    G        0      0        2 
  13  chr13_1331830     ASom    A    G        0      0        2 
  13  chr13_1331830     HCab    A    G        1      2        2 
  13  chr13_1331830     HPrz    A    G        1      2        2 
  13  chr13_1331830     ZBoe    A    G        0      0        2 
  13  chr13_1331830     ZGre    A    G        0      0        2 
  13  chr13_1331830     ZHar    A    G        0      0        2 
  13  chr13_1331830   Sample    A    G        0      0        2 
  13  chr13_1333591     AAsi    T    G        0      0        2 
  13  chr13_1333591     AKia    T    G        0      0        2 
  13  chr13_1333591     AOna    T    G        0      0        2 
  13  chr13_1333591     ASom    T    G        0      0        2 
  13  chr13_1333591     HCab    T    G      0.5      1        2 
  13  chr13_1333591     HPrz    T    G      0.5      1        2 
  13  chr13_1333591     ZBoe    T    G        0      0        2 
  13  chr13_1333591     ZGre    T    G        0      0        2 
  13  chr13_1333591     ZHar    T    G        0      0        2 
  13  chr13_1333591   Sample    T    G        0      0        2 
  13  chr13_1335830     AAsi    T    C        1      2        2 
  13  chr13_1335830     AKia    T    C        1      2        2 
  13  chr13_1335830     AOna    T    C        1      2        2 
  13  chr13_1335830     ASom    T    C        1      2        2 
  13  chr13_1335830     HCab    T    C        0      0        2 
  13  chr13_1335830     HPrz    T    C        0      0        2 
  13  chr13_1335830     ZBoe    T    C        0      0        2 
  13  chr13_1335830     ZGre    T    C        0      0        2 
  13  chr13_1335830     ZHar    T    C        0      0        2 
  13  chr13_1335830   Sample    T    C        1      2        2 
  13  chr13_1339518     AAsi    G    A        0      0        2 
  13  chr13_1339518     AKia    G    A        0      0        2 
  13  chr13_1339518     AOna    G    A        0      0        2 
  13  chr13_1339518     ASom    G    A        0      0        2 
  13  chr13_1339518     HCab    G    A        0      0        2 
  13  chr13_1339518     HPrz    G    A        0      0        2 
  13  chr13_1339518     ZBoe    G    A        0      0        2 
  13  chr13_1339518     ZGre    G    A        0      0        2 
  13  chr13_1339518     ZHar    G    A        1      2        2 
  13  chr13_1339518   Sample    G    A        0      0        2 
  13  chr13_1342305     AAsi    T    C        0      0        2 
  13  chr13_1342305     AKia    T    C        1      2        2 
  13  chr13_1342305     AOna    T    C        1      2        2 
  13  chr13_1342305     ASom    T    C        0      0        2 
  13  chr13_1342305     HCab    T    C        0      0        2 
  13  chr13_1342305     HPrz    T    C        0      0        2 
  13  chr13_1342305     ZBoe    T    C        0      0        2 
  13  chr13_1342305     ZGre    T    C        0      0        2 
  13  chr13_1342305     ZHar    T    C        0      0        2 
  13  chr13_1342305   Sample    T    C        0      0        2 
  13  chr13_1344276     AAsi    A    G        0      0        2 
  13  chr13_1344276     AKia    A    G        0      0        2 
  13  chr13_1344276     AOna    A    G        0      0        2 
  13  chr13_1344276     ASom    A    G        0      0        2 
  13  chr13_1344276     HCab    A    G      0.5      1        2 
  13  chr13_1344276     HPrz    A    G      0.5      1        2 
  13  chr13_1344276     ZBoe    A    G        0      0        2 
  13  chr13_1344276     ZGre    A    G        0      0        2 
  13  chr13_1344276     ZHar    A    G        0      0        2 
  13  chr13_1344276   Sample    A    G        0      0        2 
  13  chr13_1345684     AAsi    T    C        0      0        2 
  13  chr13_1345684     AKia    T    C        0      0        2 
  13  chr13_1345684     AOna    T    C        0      0        2 
  13  chr13_1345684     ASom    T    C        0      0        2 
  13  chr13_1345684     HCab    T    C        1      2        2 
  13  chr13_1345684     HPrz    T    C        1      2        2 
  13  chr13_1345684     ZBoe    T    C        0      0        2 
  13  chr13_1345684     ZGre    T    C        0      0        2 
  13  chr13_1345684     ZHar    T    C        0      0        2 
  13  chr13_1345684   Sample    T    C        0      0        2 
  13  chr13_1354882     AAsi    C    T        0      0        2 
  13  chr13_1354882     AKia    C    T        0      0        2 
  13  chr13_1354882     AOna    C    T        0      0        2 
  13  chr13_1354882     ASom    C    T        0      0        2 
  13  chr13_1354882     HCab    C    T        0      0        2 
  13  chr13_1354882     HPrz    C    T        0      0        2 
  13  chr13_1354882     ZBoe    C    T      0.5      1        2 
  13  chr13_1354882     ZGre    C    T        0      0        2 
  13  chr13_1354882     ZHar    C    T        0      0        2 
  13  chr13_1354882   Sample    C    T        0      0        2 
  13  chr13_1356806     AAsi    A    G        0      0        2 
  13  chr13_1356806     AKia    A    G        1      2        2 
  13  chr13_1356806     AOna    A    G        1      2        2 
  13  chr13_1356806     ASom    A    G        0      0        2 
  13  chr13_1356806     HCab    A    G        0      0        2 
  13  chr13_1356806     HPrz    A    G        0      0        2 
  13  chr13_1356806     ZBoe    A    G        0      0        2 
  13  chr13_1356806     ZGre    A    G        0      0        2 
  13  chr13_1356806     ZHar    A    G        0      0        2 
  13  chr13_1356806   Sample    A    G        0      0        2 
  13  chr13_1361056     AAsi    G    A        0      0        2 
  13  chr13_1361056     AKia    G    A        0      0        2 
  13  chr13_1361056     AOna    G    A        0      0        2 
  13  chr13_1361056     ASom    G    A        0      0        2 
  13  chr13_1361056     HCab    G    A        1      2        2 
  13  chr13_1361056     HPrz    G    A        1      2        2 
  13  chr13_1361056     ZBoe    G    A        0      0        2 
  13  chr13_1361056     ZGre    G    A        0      0        2 
  13  chr13_1361056     ZHar    G    A        0      0        2 
  13  chr13_1361056   Sample    G    A        0      0        2 
  13  chr13_1364737     AAsi    G    C        0      0        2 
  13  chr13_1364737     AKia    G    C        0      0        2 
  13  chr13_1364737     AOna    G    C        0      0        2 
  13  chr13_1364737     ASom    G    C        0      0        2 
  13  chr13_1364737     HCab    G    C        0      0        2 
  13  chr13_1364737     HPrz    G    C      0.5      1        2 
  13  chr13_1364737     ZBoe    G    C        0      0        2 
  13  chr13_1364737     ZGre    G    C        0      0        2 
  13  chr13_1364737     ZHar    G    C        0      0        2 
  13  chr13_1364737   Sample    G    C        0      0        2 
  13  chr13_1378888     AAsi    A    G        0      0        2 
  13  chr13_1378888     AKia    A    G        0      0        2 
  13  chr13_1378888     AOna    A    G        0      0        2 
  13  chr13_1378888     ASom    A    G        0      0        2 
  13  chr13_1378888     HCab    A    G        1      2        2 
  13  chr13_1378888     HPrz    A    G        1      2        2 
  13  chr13_1378888     ZBoe    A    G        0      0        2 
  13  chr13_1378888     ZGre    A    G        0      0        2 
  13  chr13_1378888     ZHar    A    G        0      0        2 
  13  chr13_1378888   Sample    A    G        0      0        2 
  13  chr13_1388125     AAsi    C    T        0      0        2 
  13  chr13_1388125     AKia    C    T        0      0        2 
  13  chr13_1388125     AOna    C    T        0      0        2 
  13  chr13_1388125     ASom    C    T        0      0        2 
  13  chr13_1388125     HCab    C    T        0      0        2 
  13  chr13_1388125     HPrz    C    T        0      0        2 
  13  chr13_1388125     ZBoe    C    T        0      0        2 
  13  chr13_1388125     ZGre    C    T        0      0        2 
  13  chr13_1388125     ZHar    C    T        1      2        2 
  13  chr13_1388125   Sample    C    T        0      0        2 
  13  chr13_1392716     AAsi    G    A        0      0        2 
  13  chr13_1392716     AKia    G    A        0      0        2 
  13  chr13_1392716     AOna    G    A        0      0        2 
  13  chr13_1392716     ASom    G    A        1      2        2 
  13  chr13_1392716     HCab    G    A        0      0        2 
  13  chr13_1392716     HPrz    G    A        0      0        2 
  13  chr13_1392716     ZBoe    G    A        0      0        2 
  13  chr13_1392716     ZGre    G    A        0      0        2 
  13  chr13_1392716     ZHar    G    A        0      0        2 
  13  chr13_1392716   Sample    G    A        0      0        2 
  13  chr13_1414253     AAsi    A    G        0      0        2 
  13  chr13_1414253     AKia    A    G        0      0        2 
  13  chr13_1414253     AOna    A    G        0      0        2 
  13  chr13_1414253     ASom    A    G        0      0        2 
  13  chr13_1414253     HCab    A    G        1      2        2 
  13  chr13_1414253     HPrz    A    G        0      0        2 
  13  chr13_1414253     ZBoe    A    G        0      0        2 
  13  chr13_1414253     ZGre    A    G        0      0        2 
  13  chr13_1414253     ZHar    A    G        0      0        2 
  13  chr13_1414253   Sample    A    G        0      0        2 
  13  chr13_1417470     AAsi    C    T      0.5      1        2 
  13  chr13_1417470     AKia    C    T        0      0        2 
  13  chr13_1417470     AOna    C    T        0      0        2 
  13  chr13_1417470     ASom    C    T        0      0        2 
  13  chr13_1417470     HCab    C    T        0      0        2 
  13  chr13_1417470     HPrz    C    T        0      0        2 
  13  chr13_1417470     ZBoe    C    T        0      0        2 
  13  chr13_1417470     ZGre    C    T        0      0        2 
  13  chr13_1417470     ZHar    C    T        0      0        2 
  13  chr13_1417470   Sample    C    T        0      0        2 
  13  chr13_1422134     AAsi    G    A        0      0        2 
  13  chr13_1422134     AKia    G    A        0      0        2 
  13  chr13_1422134     AOna    G    A        0      0        2 
  13  chr13_1422134     ASom    G    A        0      0        2 
  13  chr13_1422134     HCab    G    A        1      2        2 
  13  chr13_1422134     HPrz    G    A        1      2        2 
  13  chr13_1422134     ZBoe    G    A        0      0        2 
  13  chr13_1422134     ZGre    G    A        0      0        2 
  13  chr13_1422134     ZHar    G    A        0      0        2 
  13  chr13_1422134   Sample    G    A        0      0        2 
  13  chr13_1438215     AAsi    T    C        0      0        2 
  13  chr13_1438215     AKia    T    C        0      0        2 
  13  chr13_1438215     AOna    T    C        0      0        2 
  13  chr13_1438215     ASom    T    C        0      0        2 
  13  chr13_1438215     HCab    T    C        1      2        2 
  13  chr13_1438215     HPrz    T    C        1      2        2 
  13  chr13_1438215     ZBoe    T    C        0      0        2 
  13  chr13_1438215     ZGre    T    C        0      0        2 
  13  chr13_1438215     ZHar    T    C        0      0        2 
  13  chr13_1438215   Sample    T    C        0      0        2 
  13  chr13_1440000     AAsi    T    C        0      0        2 
  13  chr13_1440000     AKia    T    C        0      0        2 
  13  chr13_1440000     AOna    T    C        0      0        2 
  13  chr13_1440000     ASom    T    C        0      0        2 
  13  chr13_1440000     HCab    T    C        1      2        2 
  13  chr13_1440000     HPrz    T    C        1      2        2 
  13  chr13_1440000     ZBoe    T    C        1      2        2 
  13  chr13_1440000     ZGre    T    C        0      0        2 
  13  chr13_1440000     ZHar    T    C        0      0        2 
  13  chr13_1440000   Sample    T    C        0      0        2 
  13  chr13_1453510     AAsi    G    T      0.5      1        2 
  13  chr13_1453510     AKia    G    T        0      0        2 
  13  chr13_1453510     AOna    G    T        0      0        2 
  13  chr13_1453510     ASom    G    T        0      0        2 
  13  chr13_1453510     HCab    G    T        0      0        2 
  13  chr13_1453510     HPrz    G    T        0      0        2 
  13  chr13_1453510     ZBoe    G    T        0      0        2 
  13  chr13_1453510     ZGre    G    T        0      0        2 
  13  chr13_1453510     ZHar    G    T        0      0        2 
  13  chr13_1453510   Sample    G    T        1      2        2 
  13  chr13_1454523     AAsi    C    T        0      0        2 
  13  chr13_1454523     AKia    C    T        0      0        2 
  13  chr13_1454523     AOna    C    T        0      0        2 
  13  chr13_1454523     ASom    C    T        0      0        2 
  13  chr13_1454523     HCab    C    T        0      0        2 
  13  chr13_1454523     HPrz    C    T        0      0        2 
  13  chr13_1454523     ZBoe    C    T      0.5      1        2 
  13  chr13_1454523     ZGre    C    T        0      0        2 
  13  chr13_1454523     ZHar    C    T        0      0        2 
  13  chr13_1454523   Sample    C    T        0      0        2 
  13  chr13_1458466     AAsi    A    G        0      0        2 
  13  chr13_1458466     AKia    A    G        0      0        2 
  13  chr13_1458466     AOna    A    G        0      0        2 
  13  chr13_1458466     ASom    A    G        0      0        2 
  13  chr13_1458466     HCab    A    G        0      0        2 
  13  chr13_1458466     HPrz    A    G        0      0        2 
  13  chr13_1458466     ZBoe    A    G      0.5      1        2 
  13  chr13_1458466     ZGre    A    G        0      0        2 
  13  chr13_1458466     ZHar    A    G        0      0        2 
  13  chr13_1458466   Sample    A    G        0      0        2 
  13  chr13_1463103     AAsi    A    G        0      0        2 
  13  chr13_1463103     AKia    A    G        0      0        2 
  13  chr13_1463103     AOna    A    G        0      0        2 
  13  chr13_1463103     ASom    A    G        0      0        2 
  13  chr13_1463103     HCab    A    G        0      0        2 
  13  chr13_1463103     HPrz    A    G        0      0        2 
  13  chr13_1463103     ZBoe    A    G        0      0        2 
  13  chr13_1463103     ZGre    A    G        1      2        2 
  13  chr13_1463103     ZHar    A    G        0      0        2 
  13  chr13_1463103   Sample    A    G        0      0        2 
  13  chr13_1463514     AAsi    A    C        0      0        2 
  13  chr13_1463514     AKia    A    C        0      0        2 
  13  chr13_1463514     AOna    A    C        0      0        2 
  13  chr13_1463514     ASom    A    C        0      0        2 
  13  chr13_1463514     HCab    A    C        0      0        2 
  13  chr13_1463514     HPrz    A    C        0      0        2 
  13  chr13_1463514     ZBoe    A    C        0      0        2 
  13  chr13_1463514     ZGre    A    C        0      0        2 
  13  chr13_1463514     ZHar    A    C        1      2        2 
  13  chr13_1463514   Sample    A    C        0      0        2 
  13  chr13_1475282     AAsi    T    A        0      0        2 
  13  chr13_1475282     AKia    T    A        0      0        2 
  13  chr13_1475282     AOna    T    A        0      0        2 
  13  chr13_1475282     ASom    T    A        0      0        2 
  13  chr13_1475282     HCab    T    A        1      2        2 
  13  chr13_1475282     HPrz    T    A      0.5      1        2 
  13  chr13_1475282     ZBoe    T    A        0      0        2 
  13  chr13_1475282     ZGre    T    A        0      0        2 
  13  chr13_1475282     ZHar    T    A        0      0        2 
  13  chr13_1475282   Sample    T    A        0      0        2 
  13  chr13_1478345     AAsi    T    C        0      0        2 
  13  chr13_1478345     AKia    T    C        0      0        2 
  13  chr13_1478345     AOna    T    C        1      2        2 
  13  chr13_1478345     ASom    T    C        0      0        2 
  13  chr13_1478345     HCab    T    C        0      0        2 
  13  chr13_1478345     HPrz    T    C        0      0        2 
  13  chr13_1478345     ZBoe    T    C        0      0        2 
  13  chr13_1478345     ZGre    T    C        0      0        2 
  13  chr13_1478345     ZHar    T    C        0      0        2 
  13  chr13_1478345   Sample    T    C        0      0        2 
  13  chr13_1482824     AAsi    G    A        0      0        2 
  13  chr13_1482824     AKia    G    A        0      0        2 
  13  chr13_1482824     AOna    G    A        0      0        2 
  13  chr13_1482824     ASom    G    A        0      0        2 
  13  chr13_1482824     HCab    G    A        0      0        2 
  13  chr13_1482824     HPrz    G    A        0      0        2 
  13  chr13_1482824     ZBoe    G    A        1      2        2 
  13  chr13_1482824     ZGre    G    A        0      0        2 
  13  chr13_1482824     ZHar    G    A        0      0        2 
  13  chr13_1482824   Sample    G    A        0      0        2 
  13  chr13_1483076     AAsi    C    G        0      0        2 
  13  chr13_1483076     AKia    C    G        0      0        2 
  13  chr13_1483076     AOna    C    G        0      0        2 
  13  chr13_1483076     ASom    C    G        1      2        2 
  13  chr13_1483076     HCab    C    G        0      0        2 
  13  chr13_1483076     HPrz    C    G        0      0        2 
  13  chr13_1483076     ZBoe    C    G        0      0        2 
  13  chr13_1483076     ZGre    C    G        0      0        2 
  13  chr13_1483076     ZHar    C    G        0      0        2 
  13  chr13_1483076   Sample    C    G        0      0        2 
  13  chr13_1483172     AAsi    C    G        0      0        2 
  13  chr13_1483172     AKia    C    G        0      0        2 
  13  chr13_1483172     AOna    C    G        0      0        2 
  13  chr13_1483172     ASom    C    G        0      0        2 
  13  chr13_1483172     HCab    C    G        1      2        2 
  13  chr13_1483172     HPrz    C    G        1      2        2 
  13  chr13_1483172     ZBoe    C    G        0      0        2 
  13  chr13_1483172     ZGre    C    G        0      0        2 
  13  chr13_1483172     ZHar    C    G        0      0        2 
  13  chr13_1483172   Sample    C    G        0      0        2 
  13  chr13_1491394     AAsi    T    C        0      0        2 
  13  chr13_1491394     AKia    T    C        0      0        2 
  13  chr13_1491394     AOna    T    C        0      0        2 
  13  chr13_1491394     ASom    T    C        0      0        2 
  13  chr13_1491394     HCab    T    C        0      0        2 
  13  chr13_1491394     HPrz    T    C        0      0        2 
  13  chr13_1491394     ZBoe    T    C        1      2        2 
  13  chr13_1491394     ZGre    T    C        0      0        2 
  13  chr13_1491394     ZHar    T    C        0      0        2 
  13  chr13_1491394   Sample    T    C        0      0        2 
  13  chr13_1494386     AAsi    A    G        0      0        2 
  13  chr13_1494386     AKia    A    G        0      0        2 
  13  chr13_1494386     AOna    A    G        0      0        2 
  13  chr13_1494386     ASom    A    G        0      0        2 
  13  chr13_1494386     HCab    A    G        1      2        2 
  13  chr13_1494386     HPrz    A    G        1      2        2 
  13  chr13_1494386     ZBoe    A    G        0      0        2 
  13  chr13_1494386     ZGre    A    G        0      0        2 
  13  chr13_1494386     ZHar    A    G        0      0        2 
  13  chr13_1494386   Sample    A    G        0      0        2 
  13  chr13_1500725     AAsi    A    T        0      0        2 
  13  chr13_1500725     AKia    A    T        0      0        2 
  13  chr13_1500725     AOna    A    T        0      0        2 
  13  chr13_1500725     ASom    A    T      0.5      1        2 
  13  chr13_1500725     HCab    A    T        0      0        2 
  13  chr13_1500725     HPrz    A    T        0      0        2 
  13  chr13_1500725     ZBoe    A    T        0      0        2 
  13  chr13_1500725     ZGre    A    T        0      0        2 
  13  chr13_1500725     ZHar    A    T        0      0        2 
  13  chr13_1500725   Sample    A    T        0      0        2 
  13  chr13_1502176     AAsi    A    G        0      0        2 
  13  chr13_1502176     AKia    A    G        0      0        2 
  13  chr13_1502176     AOna    A    G        0      0        2 
  13  chr13_1502176     ASom    A    G        0      0        2 
  13  chr13_1502176     HCab    A    G        0      0        2 
  13  chr13_1502176     HPrz    A    G        0      0        2 
  13  chr13_1502176     ZBoe    A    G        0      0        2 
  13  chr13_1502176     ZGre    A    G      0.5      1        2 
  13  chr13_1502176     ZHar    A    G        0      0        2 
  13  chr13_1502176   Sample    A    G        0      0        2 
  13  chr13_1509923     AAsi    A    G        0      0        2 
  13  chr13_1509923     AKia    A    G        0      0        2 
  13  chr13_1509923     AOna    A    G        0      0        2 
  13  chr13_1509923     ASom    A    G        0      0        2 
  13  chr13_1509923     HCab    A    G      0.5      1        2 
  13  chr13_1509923     HPrz    A    G        0      0        2 
  13  chr13_1509923     ZBoe    A    G        0      0        2 
  13  chr13_1509923     ZGre    A    G        0      0        2 
  13  chr13_1509923     ZHar    A    G        0      0        2 
  13  chr13_1509923   Sample    A    G        0      0        2 
  13  chr13_1512678     AAsi    T    C        0      0        2 
  13  chr13_1512678     AKia    T    C        0      0        2 
  13  chr13_1512678     AOna    T    C        0      0        2 
  13  chr13_1512678     ASom    T    C        0      0        2 
  13  chr13_1512678     HCab    T    C      0.5      1        2 
  13  chr13_1512678     HPrz    T    C        0      0        2 
  13  chr13_1512678     ZBoe    T    C        0      0        2 
  13  chr13_1512678     ZGre    T    C        0      0        2 
  13  chr13_1512678     ZHar    T    C        0      0        2 
  13  chr13_1512678   Sample    T    C        0      0        2 
  13  chr13_1513507     AAsi    G    T        0      0        2 
  13  chr13_1513507     AKia    G    T        1      2        2 
  13  chr13_1513507     AOna    G    T        0      0        2 
  13  chr13_1513507     ASom    G    T        0      0        2 
  13  chr13_1513507     HCab    G    T        0      0        2 
  13  chr13_1513507     HPrz    G    T        0      0        2 
  13  chr13_1513507     ZBoe    G    T        0      0        2 
  13  chr13_1513507     ZGre    G    T        0      0        2 
  13  chr13_1513507     ZHar    G    T        0      0        2 
  13  chr13_1513507   Sample    G    T        0      0        2 
  13  chr13_1514905     AAsi    C    T        1      2        2 
  13  chr13_1514905     AKia    C    T        0      0        2 
  13  chr13_1514905     AOna    C    T        0      0        2 
  13  chr13_1514905     ASom    C    T        1      2        2 
  13  chr13_1514905     HCab    C    T        0      0        2 
  13  chr13_1514905     HPrz    C    T        0      0        2 
  13  chr13_1514905     ZBoe    C    T        0      0        2 
  13  chr13_1514905     ZGre    C    T        0      0        2 
  13  chr13_1514905     ZHar    C    T        0      0        2 
  13  chr13_1514905   Sample    C    T        1      2        2 
  13  chr13_1516083     AAsi    C    A        0      0        2 
  13  chr13_1516083     AKia    C    A        1      2        2 
  13  chr13_1516083     AOna    C    A        1      2        2 
  13  chr13_1516083     ASom    C    A        0      0        2 
  13  chr13_1516083     HCab    C    A        0      0        2 
  13  chr13_1516083     HPrz    C    A        0      0        2 
  13  chr13_1516083     ZBoe    C    A        0      0        2 
  13  chr13_1516083     ZGre    C    A        0      0        2 
  13  chr13_1516083     ZHar    C    A        0      0        2 
  13  chr13_1516083   Sample    C    A        0      0        2 
  13  chr13_1523915     AAsi    C    T        0      0        2 
  13  chr13_1523915     AKia    C    T        0      0        2 
  13  chr13_1523915     AOna    C    T        0      0        2 
  13  chr13_1523915     ASom    C    T        0      0        2 
  13  chr13_1523915     HCab    C    T        1      2        2 
  13  chr13_1523915     HPrz    C    T        1      2        2 
  13  chr13_1523915     ZBoe    C    T        0      0        2 
  13  chr13_1523915     ZGre    C    T        0      0        2 
  13  chr13_1523915     ZHar    C    T        0      0        2 
  13  chr13_1523915   Sample    C    T        0      0        2 
  13  chr13_1524353     AAsi    G    A        0      0        2 
  13  chr13_1524353     AKia    G    A        0      0        2 
  13  chr13_1524353     AOna    G    A        0      0        2 
  13  chr13_1524353     ASom    G    A        0      0        2 
  13  chr13_1524353     HCab    G    A        1      2        2 
  13  chr13_1524353     HPrz    G    A        1      2        2 
  13  chr13_1524353     ZBoe    G    A        0      0        2 
  13  chr13_1524353     ZGre    G    A        0      0        2 
  13  chr13_1524353     ZHar    G    A        0      0        2 
  13  chr13_1524353   Sample    G    A        0      0        2 
  13  chr13_1534931     AAsi    T    C        0      0        2 
  13  chr13_1534931     AKia    T    C        0      0        2 
  13  chr13_1534931     AOna    T    C        0      0        2 
  13  chr13_1534931     ASom    T    C        0      0        2 
  13  chr13_1534931     HCab    T    C      0.5      1        2 
  13  chr13_1534931     HPrz    T    C        0      0        2 
  13  chr13_1534931     ZBoe    T    C        0      0        2 
  13  chr13_1534931     ZGre    T    C        0      0        2 
  13  chr13_1534931     ZHar    T    C        0      0        2 
  13  chr13_1534931   Sample    T    C        0      0        2 
  13  chr13_1539773     AAsi    A    G        0      0        2 
  13  chr13_1539773     AKia    A    G        0      0        2 
  13  chr13_1539773     AOna    A    G        0      0        2 
  13  chr13_1539773     ASom    A    G        0      0        2 
  13  chr13_1539773     HCab    A    G        1      2        2 
  13  chr13_1539773     HPrz    A    G        1      2        2 
  13  chr13_1539773     ZBoe    A    G        0      0        2 
  13  chr13_1539773     ZGre    A    G        0      0        2 
  13  chr13_1539773     ZHar    A    G        0      0        2 
  13  chr13_1539773   Sample    A    G        0      0        2 
  13  chr13_1541001     AAsi    A    C        0      0        2 
  13  chr13_1541001     AKia    A    C        0      0        2 
  13  chr13_1541001     AOna    A    C        0      0        2 
  13  chr13_1541001     ASom    A    C        0      0        2 
  13  chr13_1541001     HCab    A    C        1      2        2 
  13  chr13_1541001     HPrz    A    C        1      2        2 
  13  chr13_1541001     ZBoe    A    C        0      0        2 
  13  chr13_1541001     ZGre    A    C        0      0        2 
  13  chr13_1541001     ZHar    A    C        0      0        2 
  13  chr13_1541001   Sample    A    C        0      0        2 
  13  chr13_1548118     AAsi    G    A        0      0        2 
  13  chr13_1548118     AKia    G    A        0      0        2 
  13  chr13_1548118     AOna    G    A        0      0        2 
  13  chr13_1548118     ASom    G    A        0      0        2 
  13  chr13_1548118     HCab    G    A        1      2        2 
  13  chr13_1548118     HPrz    G    A        1      2        2 
  13  chr13_1548118     ZBoe    G    A        0      0        2 
  13  chr13_1548118     ZGre    G    A        0      0        2 
  13  chr13_1548118     ZHar    G    A        0      0        2 
  13  chr13_1548118   Sample    G    A        0      0        2 
  13  chr13_1564900     AAsi    C    A        0      0        2 
  13  chr13_1564900     AKia    C    A        0      0        2 
  13  chr13_1564900     AOna    C    A        0      0        2 
  13  chr13_1564900     ASom    C    A      0.5      1        2 
  13  chr13_1564900     HCab    C    A        0      0        2 
  13  chr13_1564900     HPrz    C    A        0      0        2 
  13  chr13_1564900     ZBoe    C    A        0      0        2 
  13  chr13_1564900     ZGre    C    A        0      0        2 
  13  chr13_1564900     ZHar    C    A        0      0        2 
  13  chr13_1564900   Sample    C    A        0      0        2 
  13  chr13_1581309     AAsi    G    A        1      2        2 
  13  chr13_1581309     AKia    G    A        0      0        2 
  13  chr13_1581309     AOna    G    A        0      0        2 
  13  chr13_1581309     ASom    G    A      0.5      1        2 
  13  chr13_1581309     HCab    G    A        0      0        2 
  13  chr13_1581309     HPrz    G    A        0      0        2 
  13  chr13_1581309     ZBoe    G    A        0      0        2 
  13  chr13_1581309     ZGre    G    A        0      0        2 
  13  chr13_1581309     ZHar    G    A        0      0        2 
  13  chr13_1581309   Sample    G    A        0      0        2 
  13  chr13_1589044     AAsi    A    G        0      0        2 
  13  chr13_1589044     AKia    A    G        0      0        2 
  13  chr13_1589044     AOna    A    G        0      0        2 
  13  chr13_1589044     ASom    A    G        0      0        2 
  13  chr13_1589044     HCab    A    G        0      0        2 
  13  chr13_1589044     HPrz    A    G        0      0        2 
  13  chr13_1589044     ZBoe    A    G        1      2        2 
  13  chr13_1589044     ZGre    A    G        1      2        2 
  13  chr13_1589044     ZHar    A    G        1      2        2 
  13  chr13_1589044   Sample    A    G        0      0        2 
  13  chr13_1593442     AAsi    A    G      0.5      1        2 
  13  chr13_1593442     AKia    A    G        0      0        2 
  13  chr13_1593442     AOna    A    G        0      0        2 
  13  chr13_1593442     ASom    A    G      0.5      1        2 
  13  chr13_1593442     HCab    A    G        0      0        2 
  13  chr13_1593442     HPrz    A    G        0      0        2 
  13  chr13_1593442     ZBoe    A    G        0      0        2 
  13  chr13_1593442     ZGre    A    G        0      0        2 
  13  chr13_1593442     ZHar    A    G        0      0        2 
  13  chr13_1593442   Sample    A    G        1      2        2 
  13  chr13_1595624     AAsi    T    G        0      0        2 
  13  chr13_1595624     AKia    T    G        0      0        2 
  13  chr13_1595624     AOna    T    G        0      0        2 
  13  chr13_1595624     ASom    T    G        0      0        2 
  13  chr13_1595624     HCab    T    G        1      2        2 
  13  chr13_1595624     HPrz    T    G        1      2        2 
  13  chr13_1595624     ZBoe    T    G        0      0        2 
  13  chr13_1595624     ZGre    T    G        0      0        2 
  13  chr13_1595624     ZHar    T    G        0      0        2 
  13  chr13_1595624   Sample    T    G        0      0        2 
  13  chr13_1608290     AAsi    A    G        0      0        2 
  13  chr13_1608290     AKia    A    G        0      0        2 
  13  chr13_1608290     AOna    A    G        0      0        2 
  13  chr13_1608290     ASom    A    G      0.5      1        2 
  13  chr13_1608290     HCab    A    G        0      0        2 
  13  chr13_1608290     HPrz    A    G        0      0        2 
  13  chr13_1608290     ZBoe    A    G        0      0        2 
  13  chr13_1608290     ZGre    A    G        0      0        2 
  13  chr13_1608290     ZHar    A    G        0      0        2 
  13  chr13_1608290   Sample    A    G        0      0        2 
  13  chr13_1612899     AAsi    A    G        0      0        2 
  13  chr13_1612899     AKia    A    G        0      0        2 
  13  chr13_1612899     AOna    A    G        0      0        2 
  13  chr13_1612899     ASom    A    G        0      0        2 
  13  chr13_1612899     HCab    A    G        0      0        2 
  13  chr13_1612899     HPrz    A    G        0      0        2 
  13  chr13_1612899     ZBoe    A    G        0      0        2 
  13  chr13_1612899     ZGre    A    G      0.5      1        2 
  13  chr13_1612899     ZHar    A    G        0      0        2 
  13  chr13_1612899   Sample    A    G        0      0        2 
  13  chr13_1619278     AAsi    G    C        0      0        2 
  13  chr13_1619278     AKia    G    C        0      0        2 
  13  chr13_1619278     AOna    G    C        0      0        2 
  13  chr13_1619278     ASom    G    C        0      0        2 
  13  chr13_1619278     HCab    G    C        1      2        2 
  13  chr13_1619278     HPrz    G    C        1      2        2 
  13  chr13_1619278     ZBoe    G    C        0      0        2 
  13  chr13_1619278     ZGre    G    C        0      0        2 
  13  chr13_1619278     ZHar    G    C        0      0        2 
  13  chr13_1619278   Sample    G    C        0      0        2 
  13  chr13_1619742     AAsi    C    T      0.5      1        2 
  13  chr13_1619742     AKia    C    T        0      0        2 
  13  chr13_1619742     AOna    C    T        0      0        2 
  13  chr13_1619742     ASom    C    T      0.5      1        2 
  13  chr13_1619742     HCab    C    T        0      0        2 
  13  chr13_1619742     HPrz    C    T        0      0        2 
  13  chr13_1619742     ZBoe    C    T        0      0        2 
  13  chr13_1619742     ZGre    C    T        0      0        2 
  13  chr13_1619742     ZHar    C    T        0      0        2 
  13  chr13_1619742   Sample    C    T        0      0        2 
  13  chr13_1622074     AAsi    C    G        0      0        2 
  13  chr13_1622074     AKia    C    G        0      0        2 
  13  chr13_1622074     AOna    C    G        0      0        2 
  13  chr13_1622074     ASom    C    G        0      0        2 
  13  chr13_1622074     HCab    C    G        0      0        2 
  13  chr13_1622074     HPrz    C    G      0.5      1        2 
  13  chr13_1622074     ZBoe    C    G        0      0        2 
  13  chr13_1622074     ZGre    C    G        0      0        2 
  13  chr13_1622074     ZHar    C    G        0      0        2 
  13  chr13_1622074   Sample    C    G        0      0        2 
  13  chr13_1628703     AAsi    A    G        0      0        2 
  13  chr13_1628703     AKia    A    G        0      0        2 
  13  chr13_1628703     AOna    A    G        0      0        2 
  13  chr13_1628703     ASom    A    G        0      0        2 
  13  chr13_1628703     HCab    A    G        1      2        2 
  13  chr13_1628703     HPrz    A    G        1      2        2 
  13  chr13_1628703     ZBoe    A    G        0      0        2 
  13  chr13_1628703     ZGre    A    G        0      0        2 
  13  chr13_1628703     ZHar    A    G        0      0        2 
  13  chr13_1628703   Sample    A    G        0      0        2 
  13  chr13_1632136     AAsi    T    C        0      0        2 
  13  chr13_1632136     AKia    T    C        0      0        2 
  13  chr13_1632136     AOna    T    C        0      0        2 
  13  chr13_1632136     ASom    T    C      0.5      1        2 
  13  chr13_1632136     HCab    T    C        0      0        2 
  13  chr13_1632136     HPrz    T    C        0      0        2 
  13  chr13_1632136     ZBoe    T    C      0.5      1        2 
  13  chr13_1632136     ZGre    T    C        0      0        2 
  13  chr13_1632136     ZHar    T    C        0      0        2 
  13  chr13_1632136   Sample    T    C        0      0        2 
  13  chr13_1636622     AAsi    C    G        0      0        2 
  13  chr13_1636622     AKia    C    G        0      0        2 
  13  chr13_1636622     AOna    C    G        0      0        2 
  13  chr13_1636622     ASom    C    G        0      0        2 
  13  chr13_1636622     HCab    C    G        0      0        2 
  13  chr13_1636622     HPrz    C    G        0      0        2 
  13  chr13_1636622     ZBoe    C    G        1      2        2 
  13  chr13_1636622     ZGre    C    G        0      0        2 
  13  chr13_1636622     ZHar    C    G        0      0        2 
  13  chr13_1636622   Sample    C    G        0      0        2 
  13  chr13_1636800     AAsi    T    C        0      0        2 
  13  chr13_1636800     AKia    T    C      0.5      1        2 
  13  chr13_1636800     AOna    T    C        0      0        2 
  13  chr13_1636800     ASom    T    C        0      0        2 
  13  chr13_1636800     HCab    T    C        0      0        2 
  13  chr13_1636800     HPrz    T    C        0      0        2 
  13  chr13_1636800     ZBoe    T    C        0      0        2 
  13  chr13_1636800     ZGre    T    C        0      0        2 
  13  chr13_1636800     ZHar    T    C        0      0        2 
  13  chr13_1636800   Sample    T    C        0      0        2 
  13  chr13_1654136     AAsi    C    T        0      0        2 
  13  chr13_1654136     AKia    C    T        0      0        2 
  13  chr13_1654136     AOna    C    T        0      0        2 
  13  chr13_1654136     ASom    C    T        0      0        2 
  13  chr13_1654136     HCab    C    T        0      0        2 
  13  chr13_1654136     HPrz    C    T        0      0        2 
  13  chr13_1654136     ZBoe    C    T        0      0        2 
  13  chr13_1654136     ZGre    C    T        0      0        2 
  13  chr13_1654136     ZHar    C    T        1      2        2 
  13  chr13_1654136   Sample    C    T        0      0        2 
  13  chr13_1659875     AAsi    C    T        0      0        2 
  13  chr13_1659875     AKia    C    T        0      0        2 
  13  chr13_1659875     AOna    C    T        0      0        2 
  13  chr13_1659875     ASom    C    T        0      0        2 
  13  chr13_1659875     HCab    C    T        0      0        2 
  13  chr13_1659875     HPrz    C    T        0      0        2 
  13  chr13_1659875     ZBoe    C    T      0.5      1        2 
  13  chr13_1659875     ZGre    C    T        0      0        2 
  13  chr13_1659875     ZHar    C    T        0      0        2 
  13  chr13_1659875   Sample    C    T        0      0        2 
  13  chr13_1664829     AAsi    A    G        0      0        2 
  13  chr13_1664829     AKia    A    G        0      0        2 
  13  chr13_1664829     AOna    A    G        0      0        2 
  13  chr13_1664829     ASom    A    G        0      0        2 
  13  chr13_1664829     HCab    A    G      0.5      1        2 
  13  chr13_1664829     HPrz    A    G      0.5      1        2 
  13  chr13_1664829     ZBoe    A    G        0      0        2 
  13  chr13_1664829     ZGre    A    G        0      0        2 
  13  chr13_1664829     ZHar    A    G        0      0        2 
  13  chr13_1664829   Sample    A    G        0      0        2 
  13  chr13_1667779     AAsi    A    G        0      0        2 
  13  chr13_1667779     AKia    A    G        0      0        2 
  13  chr13_1667779     AOna    A    G        0      0        2 
  13  chr13_1667779     ASom    A    G        0      0        2 
  13  chr13_1667779     HCab    A    G        0      0        2 
  13  chr13_1667779     HPrz    A    G        0      0        2 
  13  chr13_1667779     ZBoe    A    G        0      0        2 
  13  chr13_1667779     ZGre    A    G        1      2        2 
  13  chr13_1667779     ZHar    A    G        0      0        2 
  13  chr13_1667779   Sample    A    G        0      0        2 
  13  chr13_1679161     AAsi    C    G        0      0        2 
  13  chr13_1679161     AKia    C    G        1      2        2 
  13  chr13_1679161     AOna    C    G        1      2        2 
  13  chr13_1679161     ASom    C    G        0      0        2 
  13  chr13_1679161     HCab    C    G        0      0        2 
  13  chr13_1679161     HPrz    C    G        0      0        2 
  13  chr13_1679161     ZBoe    C    G        0      0        2 
  13  chr13_1679161     ZGre    C    G        0      0        2 
  13  chr13_1679161     ZHar    C    G        0      0        2 
  13  chr13_1679161   Sample    C    G        0      0        2 
  13  chr13_1680329     AAsi    C    T        0      0        2 
  13  chr13_1680329     AKia    C    T        0      0        2 
  13  chr13_1680329     AOna    C    T        0      0        2 
  13  chr13_1680329     ASom    C    T        0      0        2 
  13  chr13_1680329     HCab    C    T        1      2        2 
  13  chr13_1680329     HPrz    C    T        1      2        2 
  13  chr13_1680329     ZBoe    C    T        0      0        2 
  13  chr13_1680329     ZGre    C    T        0      0        2 
  13  chr13_1680329     ZHar    C    T        0      0        2 
  13  chr13_1680329   Sample    C    T        0      0        2 
  13  chr13_1689871     AAsi    A    G        0      0        2 
  13  chr13_1689871     AKia    A    G        0      0        2 
  13  chr13_1689871     AOna    A    G        0      0        2 
  13  chr13_1689871     ASom    A    G        0      0        2 
  13  chr13_1689871     HCab    A    G        1      2        2 
  13  chr13_1689871     HPrz    A    G        1      2        2 
  13  chr13_1689871     ZBoe    A    G        0      0        2 
  13  chr13_1689871     ZGre    A    G        0      0        2 
  13  chr13_1689871     ZHar    A    G        0      0        2 
  13  chr13_1689871   Sample    A    G        0      0        2 
  13  chr13_1692468     AAsi    A    T        0      0        2 
  13  chr13_1692468     AKia    A    T        0      0        2 
  13  chr13_1692468     AOna    A    T        0      0        2 
  13  chr13_1692468     ASom    A    T        0      0        2 
  13  chr13_1692468     HCab    A    T        0      0        2 
  13  chr13_1692468     HPrz    A    T      0.5      1        2 
  13  chr13_1692468     ZBoe    A    T        0      0        2 
  13  chr13_1692468     ZGre    A    T        0      0        2 
  13  chr13_1692468     ZHar    A    T        0      0        2 
  13  chr13_1692468   Sample    A    T        0      0        2 
  13  chr13_1697826     AAsi    T    G        0      0        2 
  13  chr13_1697826     AKia    T    G        0      0        2 
  13  chr13_1697826     AOna    T    G        0      0        2 
  13  chr13_1697826     ASom    T    G        0      0        2 
  13  chr13_1697826     HCab    T    G        0      0        2 
  13  chr13_1697826     HPrz    T    G      0.5      1        2 
  13  chr13_1697826     ZBoe    T    G        0      0        2 
  13  chr13_1697826     ZGre    T    G        0      0        2 
  13  chr13_1697826     ZHar    T    G        0      0        2 
  13  chr13_1697826   Sample    T    G        0      0        2 
  13  chr13_1700307     AAsi    A    G        0      0        2 
  13  chr13_1700307     AKia    A    G        0      0        2 
  13  chr13_1700307     AOna    A    G        0      0        2 
  13  chr13_1700307     ASom    A    G        0      0        2 
  13  chr13_1700307     HCab    A    G        0      0        2 
  13  chr13_1700307     HPrz    A    G      0.5      1        2 
  13  chr13_1700307     ZBoe    A    G        0      0        2 
  13  chr13_1700307     ZGre    A    G        0      0        2 
  13  chr13_1700307     ZHar    A    G        0      0        2 
  13  chr13_1700307   Sample    A    G        0      0        2 
  13  chr13_1705754     AAsi    T    C        0      0        2 
  13  chr13_1705754     AKia    T    C        0      0        2 
  13  chr13_1705754     AOna    T    C        0      0        2 
  13  chr13_1705754     ASom    T    C        0      0        2 
  13  chr13_1705754     HCab    T    C      0.5      1        2 
  13  chr13_1705754     HPrz    T    C      0.5      1        2 
  13  chr13_1705754     ZBoe    T    C        0      0        2 
  13  chr13_1705754     ZGre    T    C        0      0        2 
  13  chr13_1705754     ZHar    T    C        0      0        2 
  13  chr13_1705754   Sample    T    C        0      0        2 
  13  chr13_1706405     AAsi    A    G        0      0        2 
  13  chr13_1706405     AKia    A    G        0      0        2 
  13  chr13_1706405     AOna    A    G      0.5      1        2 
  13  chr13_1706405     ASom    A    G        0      0        2 
  13  chr13_1706405     HCab    A    G        0      0        2 
  13  chr13_1706405     HPrz    A    G        0      0        2 
  13  chr13_1706405     ZBoe    A    G        0      0        2 
  13  chr13_1706405     ZGre    A    G        0      0        2 
  13  chr13_1706405     ZHar    A    G        0      0        2 
  13  chr13_1706405   Sample    A    G        0      0        2 
  13  chr13_1707642     AAsi    T    C        0      0        2 
  13  chr13_1707642     AKia    T    C        1      2        2 
  13  chr13_1707642     AOna    T    C      0.5      1        2 
  13  chr13_1707642     ASom    T    C        0      0        2 
  13  chr13_1707642     HCab    T    C        0      0        2 
  13  chr13_1707642     HPrz    T    C        0      0        2 
  13  chr13_1707642     ZBoe    T    C        0      0        2 
  13  chr13_1707642     ZGre    T    C        0      0        2 
  13  chr13_1707642     ZHar    T    C        0      0        2 
  13  chr13_1707642   Sample    T    C        0      0        2 
  13  chr13_1711848     AAsi    G    C        0      0        2 
  13  chr13_1711848     AKia    G    C        1      2        2 
  13  chr13_1711848     AOna    G    C      0.5      1        2 
  13  chr13_1711848     ASom    G    C        0      0        2 
  13  chr13_1711848     HCab    G    C        0      0        2 
  13  chr13_1711848     HPrz    G    C        0      0        2 
  13  chr13_1711848     ZBoe    G    C        0      0        2 
  13  chr13_1711848     ZGre    G    C        0      0        2 
  13  chr13_1711848     ZHar    G    C        0      0        2 
  13  chr13_1711848   Sample    G    C        0      0        2 
  13  chr13_1715522     AAsi    T    C        0      0        2 
  13  chr13_1715522     AKia    T    C        0      0        2 
  13  chr13_1715522     AOna    T    C        0      0        2 
  13  chr13_1715522     ASom    T    C        0      0        2 
  13  chr13_1715522     HCab    T    C        0      0        2 
  13  chr13_1715522     HPrz    T    C        0      0        2 
  13  chr13_1715522     ZBoe    T    C        0      0        2 
  13  chr13_1715522     ZGre    T    C        1      2        2 
  13  chr13_1715522     ZHar    T    C        0      0        2 
  13  chr13_1715522   Sample    T    C        0      0        2 
  13  chr13_1730305     AAsi    T    C        0      0        2 
  13  chr13_1730305     AKia    T    C        0      0        2 
  13  chr13_1730305     AOna    T    C        0      0        2 
  13  chr13_1730305     ASom    T    C        0      0        2 
  13  chr13_1730305     HCab    T    C        0      0        2 
  13  chr13_1730305     HPrz    T    C      0.5      1        2 
  13  chr13_1730305     ZBoe    T    C        0      0        2 
  13  chr13_1730305     ZGre    T    C        0      0        2 
  13  chr13_1730305     ZHar    T    C        0      0        2 
  13  chr13_1730305   Sample    T    C        0      0        2 
  13  chr13_1732199     AAsi    A    G        0      0        2 
  13  chr13_1732199     AKia    A    G        0      0        2 
  13  chr13_1732199     AOna    A    G        0      0        2 
  13  chr13_1732199     ASom    A    G        0      0        2 
  13  chr13_1732199     HCab    A    G      0.5      1        2 
  13  chr13_1732199     HPrz    A    G        0      0        2 
  13  chr13_1732199     ZBoe    A    G        0      0        2 
  13  chr13_1732199     ZGre    A    G        0      0        2 
  13  chr13_1732199     ZHar    A    G        0      0        2 
  13  chr13_1732199   Sample    A    G        0      0        2 
  13  chr13_1743348     AAsi    C    T        0      0        2 
  13  chr13_1743348     AKia    C    T        0      0        2 
  13  chr13_1743348     AOna    C    T        0      0        2 
  13  chr13_1743348     ASom    C    T        0      0        2 
  13  chr13_1743348     HCab    C    T        1      2        2 
  13  chr13_1743348     HPrz    C    T        1      2        2 
  13  chr13_1743348     ZBoe    C    T        0      0        2 
  13  chr13_1743348     ZGre    C    T        0      0        2 
  13  chr13_1743348     ZHar    C    T        0      0        2 
  13  chr13_1743348   Sample    C    T        0      0        2 
  13  chr13_1744337     AAsi    G    A        0      0        2 
  13  chr13_1744337     AKia    G    A        0      0        2 
  13  chr13_1744337     AOna    G    A        0      0        2 
  13  chr13_1744337     ASom    G    A        0      0        2 
  13  chr13_1744337     HCab    G    A        1      2        2 
  13  chr13_1744337     HPrz    G    A        1      2        2 
  13  chr13_1744337     ZBoe    G    A        0      0        2 
  13  chr13_1744337     ZGre    G    A        0      0        2 
  13  chr13_1744337     ZHar    G    A        0      0        2 
  13  chr13_1744337   Sample    G    A        0      0        2 
  13  chr13_1759570     AAsi    G    A        0      0        2 
  13  chr13_1759570     AKia    G    A        0      0        2 
  13  chr13_1759570     AOna    G    A        0      0        2 
  13  chr13_1759570     ASom    G    A        0      0        2 
  13  chr13_1759570     HCab    G    A        1      2        2 
  13  chr13_1759570     HPrz    G    A        1      2        2 
  13  chr13_1759570     ZBoe    G    A        0      0        2 
  13  chr13_1759570     ZGre    G    A        0      0        2 
  13  chr13_1759570     ZHar    G    A        0      0        2 
  13  chr13_1759570   Sample    G    A        0      0        2 
  13  chr13_1767143     AAsi    A    T        0      0        2 
  13  chr13_1767143     AKia    A    T        0      0        2 
  13  chr13_1767143     AOna    A    T        0      0        2 
  13  chr13_1767143     ASom    A    T        0      0        2 
  13  chr13_1767143     HCab    A    T        0      0        2 
  13  chr13_1767143     HPrz    A    T        0      0        2 
  13  chr13_1767143     ZBoe    A    T        0      0        2 
  13  chr13_1767143     ZGre    A    T      0.5      1        2 
  13  chr13_1767143     ZHar    A    T        0      0        2 
  13  chr13_1767143   Sample    A    T        0      0        2 
  13  chr13_1772261     AAsi    T    C        0      0        2 
  13  chr13_1772261     AKia    T    C        0      0        2 
  13  chr13_1772261     AOna    T    C        0      0        2 
  13  chr13_1772261     ASom    T    C        0      0        2 
  13  chr13_1772261     HCab    T    C        0      0        2 
  13  chr13_1772261     HPrz    T    C        0      0        2 
  13  chr13_1772261     ZBoe    T    C        0      0        2 
  13  chr13_1772261     ZGre    T    C        0      0        2 
  13  chr13_1772261     ZHar    T    C        1      2        2 
  13  chr13_1772261   Sample    T    C        0      0        2 
  13  chr13_1774037     AAsi    C    G        0      0        2 
  13  chr13_1774037     AKia    C    G        0      0        2 
  13  chr13_1774037     AOna    C    G        0      0        2 
  13  chr13_1774037     ASom    C    G        0      0        2 
  13  chr13_1774037     HCab    C    G        0      0        2 
  13  chr13_1774037     HPrz    C    G        0      0        2 
  13  chr13_1774037     ZBoe    C    G        0      0        2 
  13  chr13_1774037     ZGre    C    G        1      2        2 
  13  chr13_1774037     ZHar    C    G        0      0        2 
  13  chr13_1774037   Sample    C    G        0      0        2 
  13  chr13_1778604     AAsi    T    G        0      0        2 
  13  chr13_1778604     AKia    T    G        0      0        2 
  13  chr13_1778604     AOna    T    G        0      0        2 
  13  chr13_1778604     ASom    T    G        0      0        2 
  13  chr13_1778604     HCab    T    G        1      2        2 
  13  chr13_1778604     HPrz    T    G        1      2        2 
  13  chr13_1778604     ZBoe    T    G        0      0        2 
  13  chr13_1778604     ZGre    T    G        0      0        2 
  13  chr13_1778604     ZHar    T    G        0      0        2 
  13  chr13_1778604   Sample    T    G        0      0        2 
  13  chr13_1779813     AAsi    A    G        0      0        2 
  13  chr13_1779813     AKia    A    G        0      0        2 
  13  chr13_1779813     AOna    A    G        0      0        2 
  13  chr13_1779813     ASom    A    G        0      0        2 
  13  chr13_1779813     HCab    A    G        0      0        2 
  13  chr13_1779813     HPrz    A    G        0      0        2 
  13  chr13_1779813     ZBoe    A    G        0      0        2 
  13  chr13_1779813     ZGre    A    G      0.5      1        2 
  13  chr13_1779813     ZHar    A    G        0      0        2 
  13  chr13_1779813   Sample    A    G        0      0        2 
  13  chr13_1781365     AAsi    C    G        0      0        2 
  13  chr13_1781365     AKia    C    G        0      0        2 
  13  chr13_1781365     AOna    C    G        0      0        2 
  13  chr13_1781365     ASom    C    G        0      0        2 
  13  chr13_1781365     HCab    C    G        0      0        2 
  13  chr13_1781365     HPrz    C    G        0      0        2 
  13  chr13_1781365     ZBoe    C    G        0      0        2 
  13  chr13_1781365     ZGre    C    G        0      0        2 
  13  chr13_1781365     ZHar    C    G        1      2        2 
  13  chr13_1781365   Sample    C    G        0      0        2 
  13  chr13_1783966     AAsi    C    G        0      0        2 
  13  chr13_1783966     AKia    C    G        0      0        2 
  13  chr13_1783966     AOna    C    G        0      0        2 
  13  chr13_1783966     ASom    C    G        0      0        2 
  13  chr13_1783966     HCab    C    G        0      0        2 
  13  chr13_1783966     HPrz    C    G        0      0        2 
  13  chr13_1783966     ZBoe    C    G        0      0        2 
  13  chr13_1783966     ZGre    C    G      0.5      1        2 
  13  chr13_1783966     ZHar    C    G        0      0        2 
  13  chr13_1783966   Sample    C    G        0      0        2 
  13  chr13_1784728     AAsi    G    C        0      0        2 
  13  chr13_1784728     AKia    G    C        0      0        2 
  13  chr13_1784728     AOna    G    C        0      0        2 
  13  chr13_1784728     ASom    G    C        0      0        2 
  13  chr13_1784728     HCab    G    C        0      0        2 
  13  chr13_1784728     HPrz    G    C        0      0        2 
  13  chr13_1784728     ZBoe    G    C        1      2        2 
  13  chr13_1784728     ZGre    G    C        0      0        2 
  13  chr13_1784728     ZHar    G    C        0      0        2 
  13  chr13_1784728   Sample    G    C        0      0        2 
  13  chr13_1784925     AAsi    C    G        0      0        2 
  13  chr13_1784925     AKia    C    G        1      2        2 
  13  chr13_1784925     AOna    C    G      0.5      1        2 
  13  chr13_1784925     ASom    C    G        0      0        2 
  13  chr13_1784925     HCab    C    G        0      0        2 
  13  chr13_1784925     HPrz    C    G        0      0        2 
  13  chr13_1784925     ZBoe    C    G        0      0        2 
  13  chr13_1784925     ZGre    C    G        0      0        2 
  13  chr13_1784925     ZHar    C    G        0      0        2 
  13  chr13_1784925   Sample    C    G        0      0        2 
  13  chr13_1789825     AAsi    A    G        0      0        2 
  13  chr13_1789825     AKia    A    G        1      2        2 
  13  chr13_1789825     AOna    A    G        0      0        2 
  13  chr13_1789825     ASom    A    G        0      0        2 
  13  chr13_1789825     HCab    A    G        0      0        2 
  13  chr13_1789825     HPrz    A    G        0      0        2 
  13  chr13_1789825     ZBoe    A    G        1      2        2 
  13  chr13_1789825     ZGre    A    G        0      0        2 
  13  chr13_1789825     ZHar    A    G        0      0        2 
  13  chr13_1789825   Sample    A    G        0      0        2 
  13  chr13_1808383     AAsi    G    A        0      0        2 
  13  chr13_1808383     AKia    G    A        0      0        2 
  13  chr13_1808383     AOna    G    A        0      0        2 
  13  chr13_1808383     ASom    G    A        0      0        2 
  13  chr13_1808383     HCab    G    A        0      0        2 
  13  chr13_1808383     HPrz    G    A        0      0        2 
  13  chr13_1808383     ZBoe    G    A        0      0        2 
  13  chr13_1808383     ZGre    G    A      0.5      1        2 
  13  chr13_1808383     ZHar    G    A        0      0        2 
  13  chr13_1808383   Sample    G    A        0      0        2 
  13  chr13_1812969     AAsi    T    C        0      0        2 
  13  chr13_1812969     AKia    T    C        1      2        2 
  13  chr13_1812969     AOna    T    C        1      2        2 
  13  chr13_1812969     ASom    T    C        0      0        2 
  13  chr13_1812969     HCab    T    C        0      0        2 
  13  chr13_1812969     HPrz    T    C        0      0        2 
  13  chr13_1812969     ZBoe    T    C        0      0        2 
  13  chr13_1812969     ZGre    T    C        0      0        2 
  13  chr13_1812969     ZHar    T    C        0      0        2 
  13  chr13_1812969   Sample    T    C        0      0        2 
  13  chr13_1813429     AAsi    G    A        1      2        2 
  13  chr13_1813429     AKia    G    A        0      0        2 
  13  chr13_1813429     AOna    G    A        0      0        2 
  13  chr13_1813429     ASom    G    A        1      2        2 
  13  chr13_1813429     HCab    G    A        0      0        2 
  13  chr13_1813429     HPrz    G    A        0      0        2 
  13  chr13_1813429     ZBoe    G    A        0      0        2 
  13  chr13_1813429     ZGre    G    A        0      0        2 
  13  chr13_1813429     ZHar    G    A        0      0        2 
  13  chr13_1813429   Sample    G    A        1      2        2 
  13  chr13_1815963     AAsi    G    T        0      0        2 
  13  chr13_1815963     AKia    G    T        0      0        2 
  13  chr13_1815963     AOna    G    T        0      0        2 
  13  chr13_1815963     ASom    G    T        0      0        2 
  13  chr13_1815963     HCab    G    T        1      2        2 
  13  chr13_1815963     HPrz    G    T        1      2        2 
  13  chr13_1815963     ZBoe    G    T        0      0        2 
  13  chr13_1815963     ZGre    G    T        0      0        2 
  13  chr13_1815963     ZHar    G    T        0      0        2 
  13  chr13_1815963   Sample    G    T        0      0        2 
  13  chr13_1817508     AAsi    C    T        0      0        2 
  13  chr13_1817508     AKia    C    T        0      0        2 
  13  chr13_1817508     AOna    C    T      0.5      1        2 
  13  chr13_1817508     ASom    C    T        0      0        2 
  13  chr13_1817508     HCab    C    T        0      0        2 
  13  chr13_1817508     HPrz    C    T        0      0        2 
  13  chr13_1817508     ZBoe    C    T        0      0        2 
  13  chr13_1817508     ZGre    C    T        0      0        2 
  13  chr13_1817508     ZHar    C    T        0      0        2 
  13  chr13_1817508   Sample    C    T        0      0        2 
  13  chr13_1823986     AAsi    G    A        0      0        2 
  13  chr13_1823986     AKia    G    A        0      0        2 
  13  chr13_1823986     AOna    G    A        0      0        2 
  13  chr13_1823986     ASom    G    A        0      0        2 
  13  chr13_1823986     HCab    G    A        1      2        2 
  13  chr13_1823986     HPrz    G    A        1      2        2 
  13  chr13_1823986     ZBoe    G    A        0      0        2 
  13  chr13_1823986     ZGre    G    A        0      0        2 
  13  chr13_1823986     ZHar    G    A        0      0        2 
  13  chr13_1823986   Sample    G    A        0      0        2 
  13  chr13_1844427     AAsi    A    G        0      0        2 
  13  chr13_1844427     AKia    A    G        0      0        2 
  13  chr13_1844427     AOna    A    G        0      0        2 
  13  chr13_1844427     ASom    A    G        0      0        2 
  13  chr13_1844427     HCab    A    G        0      0        2 
  13  chr13_1844427     HPrz    A    G        0      0        2 
  13  chr13_1844427     ZBoe    A    G        1      2        2 
  13  chr13_1844427     ZGre    A    G        0      0        2 
  13  chr13_1844427     ZHar    A    G        0      0        2 
  13  chr13_1844427   Sample    A    G        0      0        2 
  13  chr13_1844925     AAsi    C    T        0      0        2 
  13  chr13_1844925     AKia    C    T        0      0        2 
  13  chr13_1844925     AOna    C    T        0      0        2 
  13  chr13_1844925     ASom    C    T        0      0        2 
  13  chr13_1844925     HCab    C    T        1      2        2 
  13  chr13_1844925     HPrz    C    T        1      2        2 
  13  chr13_1844925     ZBoe    C    T        0      0        2 
  13  chr13_1844925     ZGre    C    T        0      0        2 
  13  chr13_1844925     ZHar    C    T        0      0        2 
  13  chr13_1844925   Sample    C    T        0      0        2 
  13  chr13_1851028     AAsi    C    T        0      0        2 
  13  chr13_1851028     AKia    C    T        0      0        2 
  13  chr13_1851028     AOna    C    T        0      0        2 
  13  chr13_1851028     ASom    C    T        0      0        2 
  13  chr13_1851028     HCab    C    T        0      0        2 
  13  chr13_1851028     HPrz    C    T        0      0        2 
  13  chr13_1851028     ZBoe    C    T        0      0        2 
  13  chr13_1851028     ZGre    C    T        0      0        2 
  13  chr13_1851028     ZHar    C    T        1      2        2 
  13  chr13_1851028   Sample    C    T        0      0        2 
  13  chr13_1851379     AAsi    A    T        0      0        2 
  13  chr13_1851379     AKia    A    T        0      0        2 
  13  chr13_1851379     AOna    A    T      0.5      1        2 
  13  chr13_1851379     ASom    A    T        0      0        2 
  13  chr13_1851379     HCab    A    T        0      0        2 
  13  chr13_1851379     HPrz    A    T        0      0        2 
  13  chr13_1851379     ZBoe    A    T        0      0        2 
  13  chr13_1851379     ZGre    A    T        0      0        2 
  13  chr13_1851379     ZHar    A    T        0      0        2 
  13  chr13_1851379   Sample    A    T        0      0        2 
  13  chr13_1854878     AAsi    T    C        0      0        2 
  13  chr13_1854878     AKia    T    C        1      2        2 
  13  chr13_1854878     AOna    T    C      0.5      1        2 
  13  chr13_1854878     ASom    T    C        0      0        2 
  13  chr13_1854878     HCab    T    C        0      0        2 
  13  chr13_1854878     HPrz    T    C        0      0        2 
  13  chr13_1854878     ZBoe    T    C        0      0        2 
  13  chr13_1854878     ZGre    T    C        0      0        2 
  13  chr13_1854878     ZHar    T    C        0      0        2 
  13  chr13_1854878   Sample    T    C        0      0        2 
  13  chr13_1855558     AAsi    T    C        0      0        2 
  13  chr13_1855558     AKia    T    C        1      2        2 
  13  chr13_1855558     AOna    T    C        0      0        2 
  13  chr13_1855558     ASom    T    C        0      0        2 
  13  chr13_1855558     HCab    T    C        0      0        2 
  13  chr13_1855558     HPrz    T    C        0      0        2 
  13  chr13_1855558     ZBoe    T    C        0      0        2 
  13  chr13_1855558     ZGre    T    C        0      0        2 
  13  chr13_1855558     ZHar    T    C        0      0        2 
  13  chr13_1855558   Sample    T    C        0      0        2 
  13  chr13_1856428     AAsi    C    T        0      0        2 
  13  chr13_1856428     AKia    C    T        0      0        2 
  13  chr13_1856428     AOna    C    T        0      0        2 
  13  chr13_1856428     ASom    C    T        0      0        2 
  13  chr13_1856428     HCab    C    T        0      0        2 
  13  chr13_1856428     HPrz    C    T        0      0        2 
  13  chr13_1856428     ZBoe    C    T        0      0        2 
  13  chr13_1856428     ZGre    C    T        1      2        2 
  13  chr13_1856428     ZHar    C    T        0      0        2 
  13  chr13_1856428   Sample    C    T        0      0        2 
  13  chr13_1857169     AAsi    C    T        0      0        2 
  13  chr13_1857169     AKia    C    T        1      2        2 
  13  chr13_1857169     AOna    C    T      0.5      1        2 
  13  chr13_1857169     ASom    C    T        0      0        2 
  13  chr13_1857169     HCab    C    T        0      0        2 
  13  chr13_1857169     HPrz    C    T        0      0        2 
  13  chr13_1857169     ZBoe    C    T        0      0        2 
  13  chr13_1857169     ZGre    C    T        0      0        2 
  13  chr13_1857169     ZHar    C    T        0      0        2 
  13  chr13_1857169   Sample    C    T        0      0        2 
  13  chr13_1865541     AAsi    T    G        0      0        2 
  13  chr13_1865541     AKia    T    G        1      2        2 
  13  chr13_1865541     AOna    T    G      0.5      1        2 
  13  chr13_1865541     ASom    T    G        0      0        2 
  13  chr13_1865541     HCab    T    G        0      0        2 
  13  chr13_1865541     HPrz    T    G        0      0        2 
  13  chr13_1865541     ZBoe    T    G        0      0        2 
  13  chr13_1865541     ZGre    T    G        0      0        2 
  13  chr13_1865541     ZHar    T    G        0      0        2 
  13  chr13_1865541   Sample    T    G        0      0        2 
  13  chr13_1868902     AAsi    G    A        0      0        2 
  13  chr13_1868902     AKia    G    A        0      0        2 
  13  chr13_1868902     AOna    G    A        0      0        2 
  13  chr13_1868902     ASom    G    A        0      0        2 
  13  chr13_1868902     HCab    G    A        1      2        2 
  13  chr13_1868902     HPrz    G    A        1      2        2 
  13  chr13_1868902     ZBoe    G    A        0      0        2 
  13  chr13_1868902     ZGre    G    A        0      0        2 
  13  chr13_1868902     ZHar    G    A        0      0        2 
  13  chr13_1868902   Sample    G    A        0      0        2 
  13  chr13_1888202     AAsi    A    G        0      0        2 
  13  chr13_1888202     AKia    A    G        0      0        2 
  13  chr13_1888202     AOna    A    G        0      0        2 
  13  chr13_1888202     ASom    A    G        0      0        2 
  13  chr13_1888202     HCab    A    G        0      0        2 
  13  chr13_1888202     HPrz    A    G        0      0        2 
  13  chr13_1888202     ZBoe    A    G      0.5      1        2 
  13  chr13_1888202     ZGre    A    G        0      0        2 
  13  chr13_1888202     ZHar    A    G        0      0        2 
  13  chr13_1888202   Sample    A    G        0      0        2 
  13  chr13_1890409     AAsi    A    G      0.5      1        2 
  13  chr13_1890409     AKia    A    G        0      0        2 
  13  chr13_1890409     AOna    A    G        0      0        2 
  13  chr13_1890409     ASom    A    G      0.5      1        2 
  13  chr13_1890409     HCab    A    G        0      0        2 
  13  chr13_1890409     HPrz    A    G        0      0        2 
  13  chr13_1890409     ZBoe    A    G        0      0        2 
  13  chr13_1890409     ZGre    A    G        0      0        2 
  13  chr13_1890409     ZHar    A    G        0      0        2 
  13  chr13_1890409   Sample    A    G        0      0        2 
  13  chr13_1895132     AAsi    A    G        0      0        2 
  13  chr13_1895132     AKia    A    G        0      0        2 
  13  chr13_1895132     AOna    A    G        0      0        2 
  13  chr13_1895132     ASom    A    G        0      0        2 
  13  chr13_1895132     HCab    A    G        0      0        2 
  13  chr13_1895132     HPrz    A    G        0      0        2 
  13  chr13_1895132     ZBoe    A    G        1      2        2 
  13  chr13_1895132     ZGre    A    G        0      0        2 
  13  chr13_1895132     ZHar    A    G        0      0        2 
  13  chr13_1895132   Sample    A    G        0      0        2 
  13  chr13_1895273     AAsi    C    T        0      0        2 
  13  chr13_1895273     AKia    C    T        0      0        2 
  13  chr13_1895273     AOna    C    T        0      0        2 
  13  chr13_1895273     ASom    C    T        0      0        2 
  13  chr13_1895273     HCab    C    T        1      2        2 
  13  chr13_1895273     HPrz    C    T        1      2        2 
  13  chr13_1895273     ZBoe    C    T        0      0        2 
  13  chr13_1895273     ZGre    C    T        0      0        2 
  13  chr13_1895273     ZHar    C    T        0      0        2 
  13  chr13_1895273   Sample    C    T        0      0        2 
  13  chr13_1903408     AAsi    A    G        0      0        2 
  13  chr13_1903408     AKia    A    G        0      0        2 
  13  chr13_1903408     AOna    A    G        0      0        2 
  13  chr13_1903408     ASom    A    G        0      0        2 
  13  chr13_1903408     HCab    A    G      0.5      1        2 
  13  chr13_1903408     HPrz    A    G        0      0        2 
  13  chr13_1903408     ZBoe    A    G        0      0        2 
  13  chr13_1903408     ZGre    A    G        0      0        2 
  13  chr13_1903408     ZHar    A    G        0      0        2 
  13  chr13_1903408   Sample    A    G        0      0        2 
  13  chr13_1903443     AAsi    C    T        0      0        2 
  13  chr13_1903443     AKia    C    T        0      0        2 
  13  chr13_1903443     AOna    C    T        0      0        2 
  13  chr13_1903443     ASom    C    T        0      0        2 
  13  chr13_1903443     HCab    C    T      0.5      1        2 
  13  chr13_1903443     HPrz    C    T      0.5      1        2 
  13  chr13_1903443     ZBoe    C    T        0      0        2 
  13  chr13_1903443     ZGre    C    T        0      0        2 
  13  chr13_1903443     ZHar    C    T        0      0        2 
  13  chr13_1903443   Sample    C    T        0      0        2 
  13  chr13_1910984     AAsi    T    C        0      0        2 
  13  chr13_1910984     AKia    T    C        0      0        2 
  13  chr13_1910984     AOna    T    C        0      0        2 
  13  chr13_1910984     ASom    T    C        0      0        2 
  13  chr13_1910984     HCab    T    C      0.5      1        2 
  13  chr13_1910984     HPrz    T    C      0.5      1        2 
  13  chr13_1910984     ZBoe    T    C        0      0        2 
  13  chr13_1910984     ZGre    T    C        0      0        2 
  13  chr13_1910984     ZHar    T    C        0      0        2 
  13  chr13_1910984   Sample    T    C        0      0        2 
  13  chr13_1911073     AAsi    A    G        0      0        2 
  13  chr13_1911073     AKia    A    G        0      0        2 
  13  chr13_1911073     AOna    A    G      0.5      1        2 
  13  chr13_1911073     ASom    A    G        0      0        2 
  13  chr13_1911073     HCab    A    G        0      0        2 
  13  chr13_1911073     HPrz    A    G        0      0        2 
  13  chr13_1911073     ZBoe    A    G        0      0        2 
  13  chr13_1911073     ZGre    A    G        0      0        2 
  13  chr13_1911073     ZHar    A    G        0      0        2 
  13  chr13_1911073   Sample    A    G        0      0        2 
  13  chr13_1911733     AAsi    A    G        0      0        2 
  13  chr13_1911733     AKia    A    G        0      0        2 
  13  chr13_1911733     AOna    A    G        0      0        2 
  13  chr13_1911733     ASom    A    G        0      0        2 
  13  chr13_1911733     HCab    A    G        0      0        2 
  13  chr13_1911733     HPrz    A    G        0      0        2 
  13  chr13_1911733     ZBoe    A    G        0      0        2 
  13  chr13_1911733     ZGre    A    G        0      0        2 
  13  chr13_1911733     ZHar    A    G      0.5      1        2 
  13  chr13_1911733   Sample    A    G        0      0        2 
  13  chr13_1917757     AAsi    T    C        0      0        2 
  13  chr13_1917757     AKia    T    C        1      2        2 
  13  chr13_1917757     AOna    T    C        0      0        2 
  13  chr13_1917757     ASom    T    C        0      0        2 
  13  chr13_1917757     HCab    T    C        0      0        2 
  13  chr13_1917757     HPrz    T    C        0      0        2 
  13  chr13_1917757     ZBoe    T    C        0      0        2 
  13  chr13_1917757     ZGre    T    C        0      0        2 
  13  chr13_1917757     ZHar    T    C        0      0        2 
  13  chr13_1917757   Sample    T    C        0      0        2 
  13  chr13_1924775     AAsi    T    C        1      2        2 
  13  chr13_1924775     AKia    T    C        0      0        2 
  13  chr13_1924775     AOna    T    C        0      0        2 
  13  chr13_1924775     ASom    T    C        1      2        2 
  13  chr13_1924775     HCab    T    C        0      0        2 
  13  chr13_1924775     HPrz    T    C        0      0        2 
  13  chr13_1924775     ZBoe    T    C        0      0        2 
  13  chr13_1924775     ZGre    T    C        0      0        2 
  13  chr13_1924775     ZHar    T    C        0      0        2 
  13  chr13_1924775   Sample    T    C        1      2        2 
  13  chr13_1933161     AAsi    T    C        0      0        2 
  13  chr13_1933161     AKia    T    C        1      2        2 
  13  chr13_1933161     AOna    T    C      0.5      1        2 
  13  chr13_1933161     ASom    T    C        0      0        2 
  13  chr13_1933161     HCab    T    C        1      2        2 
  13  chr13_1933161     HPrz    T    C        1      2        2 
  13  chr13_1933161     ZBoe    T    C        0      0        2 
  13  chr13_1933161     ZGre    T    C        0      0        2 
  13  chr13_1933161     ZHar    T    C        0      0        2 
  13  chr13_1933161   Sample    T    C        0      0        2 
  13  chr13_1939800     AAsi    C    T        0      0        2 
  13  chr13_1939800     AKia    C    T        0      0        2 
  13  chr13_1939800     AOna    C    T        0      0        2 
  13  chr13_1939800     ASom    C    T        0      0        2 
  13  chr13_1939800     HCab    C    T        1      2        2 
  13  chr13_1939800     HPrz    C    T        1      2        2 
  13  chr13_1939800     ZBoe    C    T        0      0        2 
  13  chr13_1939800     ZGre    C    T        0      0        2 
  13  chr13_1939800     ZHar    C    T        0      0        2 
  13  chr13_1939800   Sample    C    T        0      0        2 
  13  chr13_1947452     AAsi    A    G        0      0        2 
  13  chr13_1947452     AKia    A    G        0      0        2 
  13  chr13_1947452     AOna    A    G        0      0        2 
  13  chr13_1947452     ASom    A    G        0      0        2 
  13  chr13_1947452     HCab    A    G        0      0        2 
  13  chr13_1947452     HPrz    A    G        0      0        2 
  13  chr13_1947452     ZBoe    A    G        0      0        2 
  13  chr13_1947452     ZGre    A    G        1      2        2 
  13  chr13_1947452     ZHar    A    G        0      0        2 
  13  chr13_1947452   Sample    A    G        0      0        2 
  13  chr13_1956291     AAsi    T    C        0      0        2 
  13  chr13_1956291     AKia    T    C        0      0        2 
  13  chr13_1956291     AOna    T    C        0      0        2 
  13  chr13_1956291     ASom    T    C        0      0        2 
  13  chr13_1956291     HCab    T    C        1      2        2 
  13  chr13_1956291     HPrz    T    C        1      2        2 
  13  chr13_1956291     ZBoe    T    C        0      0        2 
  13  chr13_1956291     ZGre    T    C        0      0        2 
  13  chr13_1956291     ZHar    T    C        0      0        2 
  13  chr13_1956291   Sample    T    C        0      0        2 
  13  chr13_1957235     AAsi    A    G        0      0        2 
  13  chr13_1957235     AKia    A    G        0      0        2 
  13  chr13_1957235     AOna    A    G        0      0        2 
  13  chr13_1957235     ASom    A    G        0      0        2 
  13  chr13_1957235     HCab    A    G        1      2        2 
  13  chr13_1957235     HPrz    A    G        1      2        2 
  13  chr13_1957235     ZBoe    A    G        0      0        2 
  13  chr13_1957235     ZGre    A    G        0      0        2 
  13  chr13_1957235     ZHar    A    G        0      0        2 
  13  chr13_1957235   Sample    A    G        0      0        2 
  13  chr13_1957929     AAsi    T    C        0      0        2 
  13  chr13_1957929     AKia    T    C        0      0        2 
  13  chr13_1957929     AOna    T    C      0.5      1        2 
  13  chr13_1957929     ASom    T    C        0      0        2 
  13  chr13_1957929     HCab    T    C        0      0        2 
  13  chr13_1957929     HPrz    T    C        0      0        2 
  13  chr13_1957929     ZBoe    T    C        0      0        2 
  13  chr13_1957929     ZGre    T    C        0      0        2 
  13  chr13_1957929     ZHar    T    C        0      0        2 
  13  chr13_1957929   Sample    T    C        0      0        2 
  13  chr13_1959532     AAsi    A    G      0.5      1        2 
  13  chr13_1959532     AKia    A    G        0      0        2 
  13  chr13_1959532     AOna    A    G        0      0        2 
  13  chr13_1959532     ASom    A    G        0      0        2 
  13  chr13_1959532     HCab    A    G        0      0        2 
  13  chr13_1959532     HPrz    A    G        0      0        2 
  13  chr13_1959532     ZBoe    A    G        0      0        2 
  13  chr13_1959532     ZGre    A    G        0      0        2 
  13  chr13_1959532     ZHar    A    G        0      0        2 
  13  chr13_1959532   Sample    A    G        0      0        2 
  13  chr13_1963620     AAsi    G    A        0      0        2 
  13  chr13_1963620     AKia    G    A        0      0        2 
  13  chr13_1963620     AOna    G    A        0      0        2 
  13  chr13_1963620     ASom    G    A        0      0        2 
  13  chr13_1963620     HCab    G    A        1      2        2 
  13  chr13_1963620     HPrz    G    A        1      2        2 
  13  chr13_1963620     ZBoe    G    A        0      0        2 
  13  chr13_1963620     ZGre    G    A        0      0        2 
  13  chr13_1963620     ZHar    G    A        0      0        2 
  13  chr13_1963620   Sample    G    A        0      0        2 
  13  chr13_1984020     AAsi    C    T        0      0        2 
  13  chr13_1984020     AKia    C    T        0      0        2 
  13  chr13_1984020     AOna    C    T        0      0        2 
  13  chr13_1984020     ASom    C    T        0      0        2 
  13  chr13_1984020     HCab    C    T        1      2        2 
  13  chr13_1984020     HPrz    C    T        1      2        2 
  13  chr13_1984020     ZBoe    C    T        0      0        2 
  13  chr13_1984020     ZGre    C    T        0      0        2 
  13  chr13_1984020     ZHar    C    T        0      0        2 
  13  chr13_1984020   Sample    C    T        0      0        2 
  13  chr13_1986392     AAsi    T    C        0      0        2 
  13  chr13_1986392     AKia    T    C        0      0        2 
  13  chr13_1986392     AOna    T    C        0      0        2 
  13  chr13_1986392     ASom    T    C        0      0        2 
  13  chr13_1986392     HCab    T    C      0.5      1        2 
  13  chr13_1986392     HPrz    T    C      0.5      1        2 
  13  chr13_1986392     ZBoe    T    C        0      0        2 
  13  chr13_1986392     ZGre    T    C        0      0        2 
  13  chr13_1986392     ZHar    T    C        0      0        2 
  13  chr13_1986392   Sample    T    C        0      0        2 
  13  chr13_1991227     AAsi    A    G        0      0        2 
  13  chr13_1991227     AKia    A    G        1      2        2 
  13  chr13_1991227     AOna    A    G      0.5      1        2 
  13  chr13_1991227     ASom    A    G        0      0        2 
  13  chr13_1991227     HCab    A    G        0      0        2 
  13  chr13_1991227     HPrz    A    G        0      0        2 
  13  chr13_1991227     ZBoe    A    G        0      0        2 
  13  chr13_1991227     ZGre    A    G        0      0        2 
  13  chr13_1991227     ZHar    A    G        0      0        2 
  13  chr13_1991227   Sample    A    G        0      0        2 
  13  chr13_2001051     AAsi    T    C        0      0        2 
  13  chr13_2001051     AKia    T    C      0.5      1        2 
  13  chr13_2001051     AOna    T    C        0      0        2 
  13  chr13_2001051     ASom    T    C        0      0        2 
  13  chr13_2001051     HCab    T    C        0      0        2 
  13  chr13_2001051     HPrz    T    C        0      0        2 
  13  chr13_2001051     ZBoe    T    C        0      0        2 
  13  chr13_2001051     ZGre    T    C        0      0        2 
  13  chr13_2001051     ZHar    T    C        0      0        2 
  13  chr13_2001051   Sample    T    C        0      0        2 
  13  chr13_2001415     AAsi    T    C        1      2        2 
  13  chr13_2001415     AKia    T    C        0      0        2 
  13  chr13_2001415     AOna    T    C        0      0        2 
  13  chr13_2001415     ASom    T    C      0.5      1        2 
  13  chr13_2001415     HCab    T    C        0      0        2 
  13  chr13_2001415     HPrz    T    C        0      0        2 
  13  chr13_2001415     ZBoe    T    C        0      0        2 
  13  chr13_2001415     ZGre    T    C        0      0        2 
  13  chr13_2001415     ZHar    T    C        0      0        2 
  13  chr13_2001415   Sample    T    C        0      0        2 
  13  chr13_2002195     AAsi    A    G        0      0        2 
  13  chr13_2002195     AKia    A    G        0      0        2 
  13  chr13_2002195     AOna    A    G        0      0        2 
  13  chr13_2002195     ASom    A    G        0      0        2 
  13  chr13_2002195     HCab    A    G        1      2        2 
  13  chr13_2002195     HPrz    A    G        1      2        2 
  13  chr13_2002195     ZBoe    A    G        0      0        2 
  13  chr13_2002195     ZGre    A    G        0      0        2 
  13  chr13_2002195     ZHar    A    G        0      0        2 
  13  chr13_2002195   Sample    A    G        0      0        2 
  13  chr13_2003049     AAsi    C    A        0      0        2 
  13  chr13_2003049     AKia    C    A        0      0        2 
  13  chr13_2003049     AOna    C    A        0      0        2 
  13  chr13_2003049     ASom    C    A        0      0        2 
  13  chr13_2003049     HCab    C    A        1      2        2 
  13  chr13_2003049     HPrz    C    A        1      2        2 
  13  chr13_2003049     ZBoe    C    A        0      0        2 
  13  chr13_2003049     ZGre    C    A        0      0        2 
  13  chr13_2003049     ZHar    C    A        0      0        2 
  13  chr13_2003049   Sample    C    A        0      0        2 
  13  chr13_2003886     AAsi    A    G        0      0        2 
  13  chr13_2003886     AKia    A    G        0      0        2 
  13  chr13_2003886     AOna    A    G        0      0        2 
  13  chr13_2003886     ASom    A    G        0      0        2 
  13  chr13_2003886     HCab    A    G        1      2        2 
  13  chr13_2003886     HPrz    A    G        1      2        2 
  13  chr13_2003886     ZBoe    A    G        0      0        2 
  13  chr13_2003886     ZGre    A    G        0      0        2 
  13  chr13_2003886     ZHar    A    G        0      0        2 
  13  chr13_2003886   Sample    A    G        0      0        2 
  13  chr13_2014514     AAsi    C    T        0      0        2 
  13  chr13_2014514     AKia    C    T        0      0        2 
  13  chr13_2014514     AOna    C    T        0      0        2 
  13  chr13_2014514     ASom    C    T        0      0        2 
  13  chr13_2014514     HCab    C    T        1      2        2 
  13  chr13_2014514     HPrz    C    T        1      2        2 
  13  chr13_2014514     ZBoe    C    T        0      0        2 
  13  chr13_2014514     ZGre    C    T        0      0        2 
  13  chr13_2014514     ZHar    C    T        0      0        2 
  13  chr13_2014514   Sample    C    T        0      0        2 
  13  chr13_2016768     AAsi    T    A        0      0        2 
  13  chr13_2016768     AKia    T    A        0      0        2 
  13  chr13_2016768     AOna    T    A        0      0        2 
  13  chr13_2016768     ASom    T    A        0      0        2 
  13  chr13_2016768     HCab    T    A        0      0        2 
  13  chr13_2016768     HPrz    T    A        0      0        2 
  13  chr13_2016768     ZBoe    T    A        0      0        2 
  13  chr13_2016768     ZGre    T    A      0.5      1        2 
  13  chr13_2016768     ZHar    T    A        0      0        2 
  13  chr13_2016768   Sample    T    A        0      0        2 
  13  chr13_2020588     AAsi    C    G        0      0        2 
  13  chr13_2020588     AKia    C    G        0      0        2 
  13  chr13_2020588     AOna    C    G        0      0        2 
  13  chr13_2020588     ASom    C    G        0      0        2 
  13  chr13_2020588     HCab    C    G        0      0        2 
  13  chr13_2020588     HPrz    C    G        0      0        2 
  13  chr13_2020588     ZBoe    C    G        1      2        2 
  13  chr13_2020588     ZGre    C    G        0      0        2 
  13  chr13_2020588     ZHar    C    G        0      0        2 
  13  chr13_2020588   Sample    C    G        0      0        2 
  13  chr13_2023327     AAsi    T    C        0      0        2 
  13  chr13_2023327     AKia    T    C        0      0        2 
  13  chr13_2023327     AOna    T    C        0      0        2 
  13  chr13_2023327     ASom    T    C        0      0        2 
  13  chr13_2023327     HCab    T    C        1      2        2 
  13  chr13_2023327     HPrz    T    C        1      2        2 
  13  chr13_2023327     ZBoe    T    C        0      0        2 
  13  chr13_2023327     ZGre    T    C        0      0        2 
  13  chr13_2023327     ZHar    T    C        0      0        2 
  13  chr13_2023327   Sample    T    C        0      0        2 
  13  chr13_2040534     AAsi    A    T        0      0        2 
  13  chr13_2040534     AKia    A    T        0      0        2 
  13  chr13_2040534     AOna    A    T        0      0        2 
  13  chr13_2040534     ASom    A    T        0      0        2 
  13  chr13_2040534     HCab    A    T        1      2        2 
  13  chr13_2040534     HPrz    A    T        1      2        2 
  13  chr13_2040534     ZBoe    A    T        0      0        2 
  13  chr13_2040534     ZGre    A    T        0      0        2 
  13  chr13_2040534     ZHar    A    T        0      0        2 
  13  chr13_2040534   Sample    A    T        0      0        2 
  13  chr13_2046068     AAsi    C    T        0      0        2 
  13  chr13_2046068     AKia    C    T        0      0        2 
  13  chr13_2046068     AOna    C    T        0      0        2 
  13  chr13_2046068     ASom    C    T        0      0        2 
  13  chr13_2046068     HCab    C    T        1      2        2 
  13  chr13_2046068     HPrz    C    T        1      2        2 
  13  chr13_2046068     ZBoe    C    T        0      0        2 
  13  chr13_2046068     ZGre    C    T        0      0        2 
  13  chr13_2046068     ZHar    C    T        0      0        2 
  13  chr13_2046068   Sample    C    T        0      0        2 
  13  chr13_2048733     AAsi    C    T        0      0        2 
  13  chr13_2048733     AKia    C    T        0      0        2 
  13  chr13_2048733     AOna    C    T        0      0        2 
  13  chr13_2048733     ASom    C    T        0      0        2 
  13  chr13_2048733     HCab    C    T        1      2        2 
  13  chr13_2048733     HPrz    C    T        1      2        2 
  13  chr13_2048733     ZBoe    C    T        0      0        2 
  13  chr13_2048733     ZGre    C    T        0      0        2 
  13  chr13_2048733     ZHar    C    T        0      0        2 
  13  chr13_2048733   Sample    C    T        0      0        2 
  13  chr13_2051176     AAsi    G    A        0      0        2 
  13  chr13_2051176     AKia    G    A        0      0        2 
  13  chr13_2051176     AOna    G    A        0      0        2 
  13  chr13_2051176     ASom    G    A        0      0        2 
  13  chr13_2051176     HCab    G    A        0      0        2 
  13  chr13_2051176     HPrz    G    A        0      0        2 
  13  chr13_2051176     ZBoe    G    A        0      0        2 
  13  chr13_2051176     ZGre    G    A      0.5      1        2 
  13  chr13_2051176     ZHar    G    A        0      0        2 
  13  chr13_2051176   Sample    G    A        0      0        2 
  13  chr13_2060928     AAsi    C    T        0      0        2 
  13  chr13_2060928     AKia    C    T        0      0        2 
  13  chr13_2060928     AOna    C    T      0.5      1        2 
  13  chr13_2060928     ASom    C    T        0      0        2 
  13  chr13_2060928     HCab    C    T        0      0        2 
  13  chr13_2060928     HPrz    C    T        0      0        2 
  13  chr13_2060928     ZBoe    C    T        0      0        2 
  13  chr13_2060928     ZGre    C    T        0      0        2 
  13  chr13_2060928     ZHar    C    T        0      0        2 
  13  chr13_2060928   Sample    C    T        0      0        2 
  13  chr13_2062407     AAsi    T    A        0      0        2 
  13  chr13_2062407     AKia    T    A        0      0        2 
  13  chr13_2062407     AOna    T    A        0      0        2 
  13  chr13_2062407     ASom    T    A        0      0        2 
  13  chr13_2062407     HCab    T    A        0      0        2 
  13  chr13_2062407     HPrz    T    A      0.5      1        2 
  13  chr13_2062407     ZBoe    T    A        0      0        2 
  13  chr13_2062407     ZGre    T    A        0      0        2 
  13  chr13_2062407     ZHar    T    A        0      0        2 
  13  chr13_2062407   Sample    T    A        0      0        2 
  13  chr13_2065569     AAsi    G    A        0      0        2 
  13  chr13_2065569     AKia    G    A        0      0        2 
  13  chr13_2065569     AOna    G    A      0.5      1        2 
  13  chr13_2065569     ASom    G    A        0      0        2 
  13  chr13_2065569     HCab    G    A        0      0        2 
  13  chr13_2065569     HPrz    G    A        0      0        2 
  13  chr13_2065569     ZBoe    G    A        0      0        2 
  13  chr13_2065569     ZGre    G    A        0      0        2 
  13  chr13_2065569     ZHar    G    A        0      0        2 
  13  chr13_2065569   Sample    G    A        0      0        2 
  13  chr13_2066429     AAsi    T    C        0      0        2 
  13  chr13_2066429     AKia    T    C        1      2        2 
  13  chr13_2066429     AOna    T    C      0.5      1        2 
  13  chr13_2066429     ASom    T    C        0      0        2 
  13  chr13_2066429     HCab    T    C        0      0        2 
  13  chr13_2066429     HPrz    T    C        0      0        2 
  13  chr13_2066429     ZBoe    T    C        0      0        2 
  13  chr13_2066429     ZGre    T    C        0      0        2 
  13  chr13_2066429     ZHar    T    C        0      0        2 
  13  chr13_2066429   Sample    T    C        0      0        2 
  13  chr13_2073232     AAsi    A    G        0      0        2 
  13  chr13_2073232     AKia    A    G        0      0        2 
  13  chr13_2073232     AOna    A    G        0      0        2 
  13  chr13_2073232     ASom    A    G        0      0        2 
  13  chr13_2073232     HCab    A    G        0      0        2 
  13  chr13_2073232     HPrz    A    G        0      0        2 
  13  chr13_2073232     ZBoe    A    G        0      0        2 
  13  chr13_2073232     ZGre    A    G        0      0        2 
  13  chr13_2073232     ZHar    A    G        1      2        2 
  13  chr13_2073232   Sample    A    G        0      0        2 
  13  chr13_2074904     AAsi    G    A        0      0        2 
  13  chr13_2074904     AKia    G    A        1      2        2 
  13  chr13_2074904     AOna    G    A        0      0        2 
  13  chr13_2074904     ASom    G    A        0      0        2 
  13  chr13_2074904     HCab    G    A        0      0        2 
  13  chr13_2074904     HPrz    G    A        0      0        2 
  13  chr13_2074904     ZBoe    G    A        0      0        2 
  13  chr13_2074904     ZGre    G    A        0      0        2 
  13  chr13_2074904     ZHar    G    A        0      0        2 
  13  chr13_2074904   Sample    G    A        0      0        2 
  13  chr13_2078978     AAsi    T    C        1      2        2 
  13  chr13_2078978     AKia    T    C        0      0        2 
  13  chr13_2078978     AOna    T    C        0      0        2 
  13  chr13_2078978     ASom    T    C      0.5      1        2 
  13  chr13_2078978     HCab    T    C        0      0        2 
  13  chr13_2078978     HPrz    T    C        0      0        2 
  13  chr13_2078978     ZBoe    T    C        0      0        2 
  13  chr13_2078978     ZGre    T    C        0      0        2 
  13  chr13_2078978     ZHar    T    C        0      0        2 
  13  chr13_2078978   Sample    T    C        0      0        2 
  13  chr13_2078999     AAsi    A    G        0      0        2 
  13  chr13_2078999     AKia    A    G        0      0        2 
  13  chr13_2078999     AOna    A    G        0      0        2 
  13  chr13_2078999     ASom    A    G        0      0        2 
  13  chr13_2078999     HCab    A    G        1      2        2 
  13  chr13_2078999     HPrz    A    G        1      2        2 
  13  chr13_2078999     ZBoe    A    G        0      0        2 
  13  chr13_2078999     ZGre    A    G        0      0        2 
  13  chr13_2078999     ZHar    A    G        0      0        2 
  13  chr13_2078999   Sample    A    G        0      0        2 
  13  chr13_2086289     AAsi    C    T        0      0        2 
  13  chr13_2086289     AKia    C    T        0      0        2 
  13  chr13_2086289     AOna    C    T      0.5      1        2 
  13  chr13_2086289     ASom    C    T        0      0        2 
  13  chr13_2086289     HCab    C    T        0      0        2 
  13  chr13_2086289     HPrz    C    T        0      0        2 
  13  chr13_2086289     ZBoe    C    T        0      0        2 
  13  chr13_2086289     ZGre    C    T        0      0        2 
  13  chr13_2086289     ZHar    C    T        0      0        2 
  13  chr13_2086289   Sample    C    T        0      0        2 
  13  chr13_2089856     AAsi    A    G        0      0        2 
  13  chr13_2089856     AKia    A    G        1      2        2 
  13  chr13_2089856     AOna    A    G        1      2        2 
  13  chr13_2089856     ASom    A    G        0      0        2 
  13  chr13_2089856     HCab    A    G        0      0        2 
  13  chr13_2089856     HPrz    A    G        0      0        2 
  13  chr13_2089856     ZBoe    A    G        0      0        2 
  13  chr13_2089856     ZGre    A    G        0      0        2 
  13  chr13_2089856     ZHar    A    G        0      0        2 
  13  chr13_2089856   Sample    A    G        0      0        2 
  13  chr13_2091163     AAsi    A    G        0      0        2 
  13  chr13_2091163     AKia    A    G        0      0        2 
  13  chr13_2091163     AOna    A    G        0      0        2 
  13  chr13_2091163     ASom    A    G        0      0        2 
  13  chr13_2091163     HCab    A    G        1      2        2 
  13  chr13_2091163     HPrz    A    G        1      2        2 
  13  chr13_2091163     ZBoe    A    G        0      0        2 
  13  chr13_2091163     ZGre    A    G        0      0        2 
  13  chr13_2091163     ZHar    A    G        0      0        2 
  13  chr13_2091163   Sample    A    G        0      0        2 
  13  chr13_2098304     AAsi    C    T        0      0        2 
  13  chr13_2098304     AKia    C    T        0      0        2 
  13  chr13_2098304     AOna    C    T        0      0        2 
  13  chr13_2098304     ASom    C    T        0      0        2 
  13  chr13_2098304     HCab    C    T        1      2        2 
  13  chr13_2098304     HPrz    C    T        1      2        2 
  13  chr13_2098304     ZBoe    C    T        0      0        2 
  13  chr13_2098304     ZGre    C    T        0      0        2 
  13  chr13_2098304     ZHar    C    T        0      0        2 
  13  chr13_2098304   Sample    C    T        0      0        2 
  13  chr13_2118085     AAsi    T    C        0      0        2 
  13  chr13_2118085     AKia    T    C        0      0        2 
  13  chr13_2118085     AOna    T    C        0      0        2 
  13  chr13_2118085     ASom    T    C        0      0        2 
  13  chr13_2118085     HCab    T    C        0      0        2 
  13  chr13_2118085     HPrz    T    C      0.5      1        2 
  13  chr13_2118085     ZBoe    T    C        0      0        2 
  13  chr13_2118085     ZGre    T    C        0      0        2 
  13  chr13_2118085     ZHar    T    C        0      0        2 
  13  chr13_2118085   Sample    T    C        0      0        2 
  13  chr13_2139050     AAsi    G    A        0      0        2 
  13  chr13_2139050     AKia    G    A        0      0        2 
  13  chr13_2139050     AOna    G    A        0      0        2 
  13  chr13_2139050     ASom    G    A        0      0        2 
  13  chr13_2139050     HCab    G    A      0.5      1        2 
  13  chr13_2139050     HPrz    G    A        0      0        2 
  13  chr13_2139050     ZBoe    G    A        0      0        2 
  13  chr13_2139050     ZGre    G    A        0      0        2 
  13  chr13_2139050     ZHar    G    A        0      0        2 
  13  chr13_2139050   Sample    G    A        0      0        2 
  13  chr13_2147792     AAsi    T    C        0      0        2 
  13  chr13_2147792     AKia    T    C        0      0        2 
  13  chr13_2147792     AOna    T    C        0      0        2 
  13  chr13_2147792     ASom    T    C        0      0        2 
  13  chr13_2147792     HCab    T    C      0.5      1        2 
  13  chr13_2147792     HPrz    T    C        0      0        2 
  13  chr13_2147792     ZBoe    T    C        0      0        2 
  13  chr13_2147792     ZGre    T    C        0      0        2 
  13  chr13_2147792     ZHar    T    C        0      0        2 
  13  chr13_2147792   Sample    T    C        0      0        2 
  13  chr13_2155487     AAsi    C    T        0      0        2 
  13  chr13_2155487     AKia    C    T        0      0        2 
  13  chr13_2155487     AOna    C    T        0      0        2 
  13  chr13_2155487     ASom    C    T        0      0        2 
  13  chr13_2155487     HCab    C    T      0.5      1        2 
  13  chr13_2155487     HPrz    C    T        0      0        2 
  13  chr13_2155487     ZBoe    C    T        0      0        2 
  13  chr13_2155487     ZGre    C    T        0      0        2 
  13  chr13_2155487     ZHar    C    T        0      0        2 
  13  chr13_2155487   Sample    C    T        0      0        2 
  13  chr13_2156410     AAsi    C    G        0      0        2 
  13  chr13_2156410     AKia    C    G        0      0        2 
  13  chr13_2156410     AOna    C    G        0      0        2 
  13  chr13_2156410     ASom    C    G      0.5      1        2 
  13  chr13_2156410     HCab    C    G        0      0        2 
  13  chr13_2156410     HPrz    C    G        0      0        2 
  13  chr13_2156410     ZBoe    C    G        0      0        2 
  13  chr13_2156410     ZGre    C    G        0      0        2 
  13  chr13_2156410     ZHar    C    G        0      0        2 
  13  chr13_2156410   Sample    C    G        0      0        2 
  13  chr13_2161161     AAsi    G    C      0.5      1        2 
  13  chr13_2161161     AKia    G    C        0      0        2 
  13  chr13_2161161     AOna    G    C        0      0        2 
  13  chr13_2161161     ASom    G    C      0.5      1        2 
  13  chr13_2161161     HCab    G    C        0      0        2 
  13  chr13_2161161     HPrz    G    C        0      0        2 
  13  chr13_2161161     ZBoe    G    C        0      0        2 
  13  chr13_2161161     ZGre    G    C        0      0        2 
  13  chr13_2161161     ZHar    G    C        0      0        2 
  13  chr13_2161161   Sample    G    C        1      2        2 
  13  chr13_2168020     AAsi    A    G        0      0        2 
  13  chr13_2168020     AKia    A    G        0      0        2 
  13  chr13_2168020     AOna    A    G        0      0        2 
  13  chr13_2168020     ASom    A    G        0      0        2 
  13  chr13_2168020     HCab    A    G      0.5      1        2 
  13  chr13_2168020     HPrz    A    G        0      0        2 
  13  chr13_2168020     ZBoe    A    G        0      0        2 
  13  chr13_2168020     ZGre    A    G        0      0        2 
  13  chr13_2168020     ZHar    A    G        0      0        2 
  13  chr13_2168020   Sample    A    G        0      0        2 
  13  chr13_2169098     AAsi    A    G        0      0        2 
  13  chr13_2169098     AKia    A    G        0      0        2 
  13  chr13_2169098     AOna    A    G        0      0        2 
  13  chr13_2169098     ASom    A    G        0      0        2 
  13  chr13_2169098     HCab    A    G      0.5      1        2 
  13  chr13_2169098     HPrz    A    G        1      2        2 
  13  chr13_2169098     ZBoe    A    G        0      0        2 
  13  chr13_2169098     ZGre    A    G        0      0        2 
  13  chr13_2169098     ZHar    A    G        0      0        2 
  13  chr13_2169098   Sample    A    G        0      0        2 
  13  chr13_2175557     AAsi    T    C        1      2        2 
  13  chr13_2175557     AKia    T    C        0      0        2 
  13  chr13_2175557     AOna    T    C        0      0        2 
  13  chr13_2175557     ASom    T    C        1      2        2 
  13  chr13_2175557     HCab    T    C        1      2        2 
  13  chr13_2175557     HPrz    T    C        1      2        2 
  13  chr13_2175557     ZBoe    T    C        0      0        2 
  13  chr13_2175557     ZGre    T    C        0      0        2 
  13  chr13_2175557     ZHar    T    C        0      0        2 
  13  chr13_2175557   Sample    T    C        1      2        2 
  13  chr13_2181859     AAsi    A    G        0      0        2 
  13  chr13_2181859     AKia    A    G        0      0        2 
  13  chr13_2181859     AOna    A    G        0      0        2 
  13  chr13_2181859     ASom    A    G        0      0        2 
  13  chr13_2181859     HCab    A    G        0      0        2 
  13  chr13_2181859     HPrz    A    G        0      0        2 
  13  chr13_2181859     ZBoe    A    G        1      2        2 
  13  chr13_2181859     ZGre    A    G        0      0        2 
  13  chr13_2181859     ZHar    A    G        0      0        2 
  13  chr13_2181859   Sample    A    G        0      0        2 
  13  chr13_2194281     AAsi    C    T        0      0        2 
  13  chr13_2194281     AKia    C    T        0      0        2 
  13  chr13_2194281     AOna    C    T        0      0        2 
  13  chr13_2194281     ASom    C    T        0      0        2 
  13  chr13_2194281     HCab    C    T        0      0        2 
  13  chr13_2194281     HPrz    C    T        0      0        2 
  13  chr13_2194281     ZBoe    C    T        0      0        2 
  13  chr13_2194281     ZGre    C    T      0.5      1        2 
  13  chr13_2194281     ZHar    C    T        0      0        2 
  13  chr13_2194281   Sample    C    T        0      0        2 
  13  chr13_2195112     AAsi    T    C        0      0        2 
  13  chr13_2195112     AKia    T    C        0      0        2 
  13  chr13_2195112     AOna    T    C        0      0        2 
  13  chr13_2195112     ASom    T    C        0      0        2 
  13  chr13_2195112     HCab    T    C        1      2        2 
  13  chr13_2195112     HPrz    T    C        1      2        2 
  13  chr13_2195112     ZBoe    T    C      0.5      1        2 
  13  chr13_2195112     ZGre    T    C        0      0        2 
  13  chr13_2195112     ZHar    T    C        0      0        2 
  13  chr13_2195112   Sample    T    C        0      0        2 
  13  chr13_2197596     AAsi    C    T        0      0        2 
  13  chr13_2197596     AKia    C    T        0      0        2 
  13  chr13_2197596     AOna    C    T        0      0        2 
  13  chr13_2197596     ASom    C    T        0      0        2 
  13  chr13_2197596     HCab    C    T      0.5      1        2 
  13  chr13_2197596     HPrz    C    T      0.5      1        2 
  13  chr13_2197596     ZBoe    C    T        0      0        2 
  13  chr13_2197596     ZGre    C    T        0      0        2 
  13  chr13_2197596     ZHar    C    T        0      0        2 
  13  chr13_2197596   Sample    C    T        0      0        2 
  13  chr13_2197618     AAsi    A    G        0      0        2 
  13  chr13_2197618     AKia    A    G        0      0        2 
  13  chr13_2197618     AOna    A    G        0      0        2 
  13  chr13_2197618     ASom    A    G        0      0        2 
  13  chr13_2197618     HCab    A    G        0      0        2 
  13  chr13_2197618     HPrz    A    G      0.5      1        2 
  13  chr13_2197618     ZBoe    A    G        0      0        2 
  13  chr13_2197618     ZGre    A    G        0      0        2 
  13  chr13_2197618     ZHar    A    G        0      0        2 
  13  chr13_2197618   Sample    A    G        0      0        2 
  13  chr13_2200345     AAsi    C    T      0.5      1        2 
  13  chr13_2200345     AKia    C    T        0      0        2 
  13  chr13_2200345     AOna    C    T        0      0        2 
  13  chr13_2200345     ASom    C    T        0      0        2 
  13  chr13_2200345     HCab    C    T        0      0        2 
  13  chr13_2200345     HPrz    C    T        0      0        2 
  13  chr13_2200345     ZBoe    C    T        0      0        2 
  13  chr13_2200345     ZGre    C    T        0      0        2 
  13  chr13_2200345     ZHar    C    T        0      0        2 
  13  chr13_2200345   Sample    C    T        0      0        2 
  13  chr13_2207246     AAsi    A    T        0      0        2 
  13  chr13_2207246     AKia    A    T        0      0        2 
  13  chr13_2207246     AOna    A    T        0      0        2 
  13  chr13_2207246     ASom    A    T        0      0        2 
  13  chr13_2207246     HCab    A    T        1      2        2 
  13  chr13_2207246     HPrz    A    T        1      2        2 
  13  chr13_2207246     ZBoe    A    T        0      0        2 
  13  chr13_2207246     ZGre    A    T        0      0        2 
  13  chr13_2207246     ZHar    A    T        0      0        2 
  13  chr13_2207246   Sample    A    T        0      0        2 
  13  chr13_2212839     AAsi    T    C        0      0        2 
  13  chr13_2212839     AKia    T    C        0      0        2 
  13  chr13_2212839     AOna    T    C      0.5      1        2 
  13  chr13_2212839     ASom    T    C        0      0        2 
  13  chr13_2212839     HCab    T    C        0      0        2 
  13  chr13_2212839     HPrz    T    C        0      0        2 
  13  chr13_2212839     ZBoe    T    C        0      0        2 
  13  chr13_2212839     ZGre    T    C        0      0        2 
  13  chr13_2212839     ZHar    T    C        0      0        2 
  13  chr13_2212839   Sample    T    C        0      0        2 
  13  chr13_2223744     AAsi    A    C        0      0        2 
  13  chr13_2223744     AKia    A    C        0      0        2 
  13  chr13_2223744     AOna    A    C        0      0        2 
  13  chr13_2223744     ASom    A    C        0      0        2 
  13  chr13_2223744     HCab    A    C        0      0        2 
  13  chr13_2223744     HPrz    A    C        0      0        2 
  13  chr13_2223744     ZBoe    A    C        0      0        2 
  13  chr13_2223744     ZGre    A    C      0.5      1        2 
  13  chr13_2223744     ZHar    A    C        0      0        2 
  13  chr13_2223744   Sample    A    C        0      0        2 
  13  chr13_2230687     AAsi    C    G        0      0        2 
  13  chr13_2230687     AKia    C    G        0      0        2 
  13  chr13_2230687     AOna    C    G        0      0        2 
  13  chr13_2230687     ASom    C    G        0      0        2 
  13  chr13_2230687     HCab    C    G        1      2        2 
  13  chr13_2230687     HPrz    C    G        1      2        2 
  13  chr13_2230687     ZBoe    C    G        0      0        2 
  13  chr13_2230687     ZGre    C    G        0      0        2 
  13  chr13_2230687     ZHar    C    G        0      0        2 
  13  chr13_2230687   Sample    C    G        0      0        2 
  13  chr13_2233013     AAsi    C    A      0.5      1        2 
  13  chr13_2233013     AKia    C    A        0      0        2 
  13  chr13_2233013     AOna    C    A        0      0        2 
  13  chr13_2233013     ASom    C    A      0.5      1        2 
  13  chr13_2233013     HCab    C    A        0      0        2 
  13  chr13_2233013     HPrz    C    A        0      0        2 
  13  chr13_2233013     ZBoe    C    A        1      2        2 
  13  chr13_2233013     ZGre    C    A        1      2        2 
  13  chr13_2233013     ZHar    C    A        1      2        2 
  13  chr13_2233013   Sample    C    A        0      0        2 
  13  chr13_2238264     AAsi    C    T        0      0        2 
  13  chr13_2238264     AKia    C    T        0      0        2 
  13  chr13_2238264     AOna    C    T        0      0        2 
  13  chr13_2238264     ASom    C    T        0      0        2 
  13  chr13_2238264     HCab    C    T        1      2        2 
  13  chr13_2238264     HPrz    C    T        1      2        2 
  13  chr13_2238264     ZBoe    C    T        0      0        2 
  13  chr13_2238264     ZGre    C    T        0      0        2 
  13  chr13_2238264     ZHar    C    T        0      0        2 
  13  chr13_2238264   Sample    C    T        0      0        2 
  13  chr13_2241805     AAsi    G    C        1      2        2 
  13  chr13_2241805     AKia    G    C        0      0        2 
  13  chr13_2241805     AOna    G    C        0      0        2 
  13  chr13_2241805     ASom    G    C        1      2        2 
  13  chr13_2241805     HCab    G    C        0      0        2 
  13  chr13_2241805     HPrz    G    C        0      0        2 
  13  chr13_2241805     ZBoe    G    C        0      0        2 
  13  chr13_2241805     ZGre    G    C        0      0        2 
  13  chr13_2241805     ZHar    G    C        0      0        2 
  13  chr13_2241805   Sample    G    C        1      2        2 
  13  chr13_2252494     AAsi    T    C        0      0        2 
  13  chr13_2252494     AKia    T    C        0      0        2 
  13  chr13_2252494     AOna    T    C        0      0        2 
  13  chr13_2252494     ASom    T    C        0      0        2 
  13  chr13_2252494     HCab    T    C        0      0        2 
  13  chr13_2252494     HPrz    T    C        0      0        2 
  13  chr13_2252494     ZBoe    T    C        0      0        2 
  13  chr13_2252494     ZGre    T    C        0      0        2 
  13  chr13_2252494     ZHar    T    C      0.5      1        2 
  13  chr13_2252494   Sample    T    C        0      0        2 
  13  chr13_2260310     AAsi    C    T        0      0        2 
  13  chr13_2260310     AKia    C    T        0      0        2 
  13  chr13_2260310     AOna    C    T        0      0        2 
  13  chr13_2260310     ASom    C    T        0      0        2 
  13  chr13_2260310     HCab    C    T        0      0        2 
  13  chr13_2260310     HPrz    C    T      0.5      1        2 
  13  chr13_2260310     ZBoe    C    T        0      0        2 
  13  chr13_2260310     ZGre    C    T        0      0        2 
  13  chr13_2260310     ZHar    C    T        0      0        2 
  13  chr13_2260310   Sample    C    T        0      0        2 
  13  chr13_2268975     AAsi    A    G        1      2        2 
  13  chr13_2268975     AKia    A    G        0      0        2 
  13  chr13_2268975     AOna    A    G        0      0        2 
  13  chr13_2268975     ASom    A    G        0      0        2 
  13  chr13_2268975     HCab    A    G        0      0        2 
  13  chr13_2268975     HPrz    A    G        0      0        2 
  13  chr13_2268975     ZBoe    A    G        0      0        2 
  13  chr13_2268975     ZGre    A    G        0      0        2 
  13  chr13_2268975     ZHar    A    G        0      0        2 
  13  chr13_2268975   Sample    A    G        0      0        2 
  13  chr13_2280837     AAsi    A    G        0      0        2 
  13  chr13_2280837     AKia    A    G        0      0        2 
  13  chr13_2280837     AOna    A    G        0      0        2 
  13  chr13_2280837     ASom    A    G        0      0        2 
  13  chr13_2280837     HCab    A    G        1      2        2 
  13  chr13_2280837     HPrz    A    G        1      2        2 
  13  chr13_2280837     ZBoe    A    G        0      0        2 
  13  chr13_2280837     ZGre    A    G        0      0        2 
  13  chr13_2280837     ZHar    A    G        0      0        2 
  13  chr13_2280837   Sample    A    G        0      0        2 
  13  chr13_2290215     AAsi    C    A        0      0        2 
  13  chr13_2290215     AKia    C    A        0      0        2 
  13  chr13_2290215     AOna    C    A        0      0        2 
  13  chr13_2290215     ASom    C    A        0      0        2 
  13  chr13_2290215     HCab    C    A        1      2        2 
  13  chr13_2290215     HPrz    C    A        1      2        2 
  13  chr13_2290215     ZBoe    C    A        0      0        2 
  13  chr13_2290215     ZGre    C    A        0      0        2 
  13  chr13_2290215     ZHar    C    A        0      0        2 
  13  chr13_2290215   Sample    C    A        0      0        2 
  13  chr13_2292679     AAsi    T    G        0      0        2 
  13  chr13_2292679     AKia    T    G        0      0        2 
  13  chr13_2292679     AOna    T    G        0      0        2 
  13  chr13_2292679     ASom    T    G        0      0        2 
  13  chr13_2292679     HCab    T    G        0      0        2 
  13  chr13_2292679     HPrz    T    G        0      0        2 
  13  chr13_2292679     ZBoe    T    G        0      0        2 
  13  chr13_2292679     ZGre    T    G        0      0        2 
  13  chr13_2292679     ZHar    T    G      0.5      1        2 
  13  chr13_2292679   Sample    T    G        0      0        2 
  13  chr13_2293200     AAsi    C    G        0      0        2 
  13  chr13_2293200     AKia    C    G        0      0        2 
  13  chr13_2293200     AOna    C    G        0      0        2 
  13  chr13_2293200     ASom    C    G        0      0        2 
  13  chr13_2293200     HCab    C    G      0.5      1        2 
  13  chr13_2293200     HPrz    C    G        0      0        2 
  13  chr13_2293200     ZBoe    C    G        0      0        2 
  13  chr13_2293200     ZGre    C    G        0      0        2 
  13  chr13_2293200     ZHar    C    G        0      0        2 
  13  chr13_2293200   Sample    C    G        0      0        2 
  13  chr13_2294328     AAsi    G    A        1      2        2 
  13  chr13_2294328     AKia    G    A        0      0        2 
  13  chr13_2294328     AOna    G    A        0      0        2 
  13  chr13_2294328     ASom    G    A        1      2        2 
  13  chr13_2294328     HCab    G    A        0      0        2 
  13  chr13_2294328     HPrz    G    A        0      0        2 
  13  chr13_2294328     ZBoe    G    A        0      0        2 
  13  chr13_2294328     ZGre    G    A        0      0        2 
  13  chr13_2294328     ZHar    G    A        0      0        2 
  13  chr13_2294328   Sample    G    A        0      0        2 
  13  chr13_2308181     AAsi    A    C        0      0        2 
  13  chr13_2308181     AKia    A    C        0      0        2 
  13  chr13_2308181     AOna    A    C        0      0        2 
  13  chr13_2308181     ASom    A    C        0      0        2 
  13  chr13_2308181     HCab    A    C        1      2        2 
  13  chr13_2308181     HPrz    A    C        1      2        2 
  13  chr13_2308181     ZBoe    A    C        0      0        2 
  13  chr13_2308181     ZGre    A    C        0      0        2 
  13  chr13_2308181     ZHar    A    C        0      0        2 
  13  chr13_2308181   Sample    A    C        0      0        2 
  13  chr13_2311119     AAsi    G    A        0      0        2 
  13  chr13_2311119     AKia    G    A        1      2        2 
  13  chr13_2311119     AOna    G    A        1      2        2 
  13  chr13_2311119     ASom    G    A        0      0        2 
  13  chr13_2311119     HCab    G    A        0      0        2 
  13  chr13_2311119     HPrz    G    A        0      0        2 
  13  chr13_2311119     ZBoe    G    A        0      0        2 
  13  chr13_2311119     ZGre    G    A        0      0        2 
  13  chr13_2311119     ZHar    G    A        0      0        2 
  13  chr13_2311119   Sample    G    A        0      0        2 
  13  chr13_2324319     AAsi    G    A        0      0        2 
  13  chr13_2324319     AKia    G    A        1      2        2 
  13  chr13_2324319     AOna    G    A        1      2        2 
  13  chr13_2324319     ASom    G    A        0      0        2 
  13  chr13_2324319     HCab    G    A        1      2        2 
  13  chr13_2324319     HPrz    G    A        1      2        2 
  13  chr13_2324319     ZBoe    G    A        0      0        2 
  13  chr13_2324319     ZGre    G    A        0      0        2 
  13  chr13_2324319     ZHar    G    A        0      0        2 
  13  chr13_2324319   Sample    G    A        0      0        2 
  13  chr13_2324446     AAsi    T    C      0.5      1        2 
  13  chr13_2324446     AKia    T    C        0      0        2 
  13  chr13_2324446     AOna    T    C        0      0        2 
  13  chr13_2324446     ASom    T    C        0      0        2 
  13  chr13_2324446     HCab    T    C        0      0        2 
  13  chr13_2324446     HPrz    T    C        0      0        2 
  13  chr13_2324446     ZBoe    T    C        0      0        2 
  13  chr13_2324446     ZGre    T    C        0      0        2 
  13  chr13_2324446     ZHar    T    C        0      0        2 
  13  chr13_2324446   Sample    T    C        0      0        2 
  13  chr13_2326277     AAsi    C    T        0      0        2 
  13  chr13_2326277     AKia    C    T        0      0        2 
  13  chr13_2326277     AOna    C    T      0.5      1        2 
  13  chr13_2326277     ASom    C    T        0      0        2 
  13  chr13_2326277     HCab    C    T        0      0        2 
  13  chr13_2326277     HPrz    C    T        0      0        2 
  13  chr13_2326277     ZBoe    C    T        0      0        2 
  13  chr13_2326277     ZGre    C    T        0      0        2 
  13  chr13_2326277     ZHar    C    T        0      0        2 
  13  chr13_2326277   Sample    C    T        0      0        2 
  13  chr13_2330825     AAsi    G    A        0      0        2 
  13  chr13_2330825     AKia    G    A        0      0        2 
  13  chr13_2330825     AOna    G    A        0      0        2 
  13  chr13_2330825     ASom    G    A        0      0        2 
  13  chr13_2330825     HCab    G    A        1      2        2 
  13  chr13_2330825     HPrz    G    A        1      2        2 
  13  chr13_2330825     ZBoe    G    A        0      0        2 
  13  chr13_2330825     ZGre    G    A        0      0        2 
  13  chr13_2330825     ZHar    G    A        0      0        2 
  13  chr13_2330825   Sample    G    A        0      0        2 
  13  chr13_2334943     AAsi    T    C        0      0        2 
  13  chr13_2334943     AKia    T    C      0.5      1        2 
  13  chr13_2334943     AOna    T    C        0      0        2 
  13  chr13_2334943     ASom    T    C        0      0        2 
  13  chr13_2334943     HCab    T    C        0      0        2 
  13  chr13_2334943     HPrz    T    C        0      0        2 
  13  chr13_2334943     ZBoe    T    C        0      0        2 
  13  chr13_2334943     ZGre    T    C        0      0        2 
  13  chr13_2334943     ZHar    T    C        0      0        2 
  13  chr13_2334943   Sample    T    C        0      0        2 
  13  chr13_2335770     AAsi    T    C        0      0        2 
  13  chr13_2335770     AKia    T    C        0      0        2 
  13  chr13_2335770     AOna    T    C        0      0        2 
  13  chr13_2335770     ASom    T    C        0      0        2 
  13  chr13_2335770     HCab    T    C        0      0        2 
  13  chr13_2335770     HPrz    T    C        0      0        2 
  13  chr13_2335770     ZBoe    T    C      0.5      1        2 
  13  chr13_2335770     ZGre    T    C        0      0        2 
  13  chr13_2335770     ZHar    T    C        0      0        2 
  13  chr13_2335770   Sample    T    C        0      0        2 
  13  chr13_2339920     AAsi    A    G        0      0        2 
  13  chr13_2339920     AKia    A    G        0      0        2 
  13  chr13_2339920     AOna    A    G        0      0        2 
  13  chr13_2339920     ASom    A    G        0      0        2 
  13  chr13_2339920     HCab    A    G        0      0        2 
  13  chr13_2339920     HPrz    A    G        0      0        2 
  13  chr13_2339920     ZBoe    A    G        0      0        2 
  13  chr13_2339920     ZGre    A    G        1      2        2 
  13  chr13_2339920     ZHar    A    G        0      0        2 
  13  chr13_2339920   Sample    A    G        0      0        2 
  13  chr13_2342435     AAsi    G    T        0      0        2 
  13  chr13_2342435     AKia    G    T      0.5      1        2 
  13  chr13_2342435     AOna    G    T        0      0        2 
  13  chr13_2342435     ASom    G    T        0      0        2 
  13  chr13_2342435     HCab    G    T        0      0        2 
  13  chr13_2342435     HPrz    G    T        0      0        2 
  13  chr13_2342435     ZBoe    G    T        0      0        2 
  13  chr13_2342435     ZGre    G    T        0      0        2 
  13  chr13_2342435     ZHar    G    T        0      0        2 
  13  chr13_2342435   Sample    G    T        0      0        2 
  13  chr13_2344201     AAsi    C    A        0      0        2 
  13  chr13_2344201     AKia    C    A        0      0        2 
  13  chr13_2344201     AOna    C    A        0      0        2 
  13  chr13_2344201     ASom    C    A        0      0        2 
  13  chr13_2344201     HCab    C    A        0      0        2 
  13  chr13_2344201     HPrz    C    A        0      0        2 
  13  chr13_2344201     ZBoe    C    A        1      2        2 
  13  chr13_2344201     ZGre    C    A        1      2        2 
  13  chr13_2344201     ZHar    C    A        0      0        2 
  13  chr13_2344201   Sample    C    A        0      0        2 
  13  chr13_2348375     AAsi    G    A        0      0        2 
  13  chr13_2348375     AKia    G    A        1      2        2 
  13  chr13_2348375     AOna    G    A        1      2        2 
  13  chr13_2348375     ASom    G    A        0      0        2 
  13  chr13_2348375     HCab    G    A        0      0        2 
  13  chr13_2348375     HPrz    G    A        0      0        2 
  13  chr13_2348375     ZBoe    G    A        0      0        2 
  13  chr13_2348375     ZGre    G    A        0      0        2 
  13  chr13_2348375     ZHar    G    A        0      0        2 
  13  chr13_2348375   Sample    G    A        0      0        2 
  13  chr13_2349180     AAsi    A    G        1      2        2 
  13  chr13_2349180     AKia    A    G        0      0        2 
  13  chr13_2349180     AOna    A    G        0      0        2 
  13  chr13_2349180     ASom    A    G        1      2        2 
  13  chr13_2349180     HCab    A    G        0      0        2 
  13  chr13_2349180     HPrz    A    G        0      0        2 
  13  chr13_2349180     ZBoe    A    G        1      2        2 
  13  chr13_2349180     ZGre    A    G        1      2        2 
  13  chr13_2349180     ZHar    A    G        1      2        2 
  13  chr13_2349180   Sample    A    G        0      0        2 
  13  chr13_2351226     AAsi    A    G        0      0        2 
  13  chr13_2351226     AKia    A    G        0      0        2 
  13  chr13_2351226     AOna    A    G        0      0        2 
  13  chr13_2351226     ASom    A    G        0      0        2 
  13  chr13_2351226     HCab    A    G        1      2        2 
  13  chr13_2351226     HPrz    A    G        1      2        2 
  13  chr13_2351226     ZBoe    A    G        0      0        2 
  13  chr13_2351226     ZGre    A    G        0      0        2 
  13  chr13_2351226     ZHar    A    G        0      0        2 
  13  chr13_2351226   Sample    A    G        0      0        2 
  13  chr13_2355938     AAsi    T    C        0      0        2 
  13  chr13_2355938     AKia    T    C        1      2        2 
  13  chr13_2355938     AOna    T    C        1      2        2 
  13  chr13_2355938     ASom    T    C        0      0        2 
  13  chr13_2355938     HCab    T    C        0      0        2 
  13  chr13_2355938     HPrz    T    C        0      0        2 
  13  chr13_2355938     ZBoe    T    C        0      0        2 
  13  chr13_2355938     ZGre    T    C        0      0        2 
  13  chr13_2355938     ZHar    T    C        0      0        2 
  13  chr13_2355938   Sample    T    C        0      0        2 
  13  chr13_2361284     AAsi    T    C        0      0        2 
  13  chr13_2361284     AKia    T    C        0      0        2 
  13  chr13_2361284     AOna    T    C        0      0        2 
  13  chr13_2361284     ASom    T    C        0      0        2 
  13  chr13_2361284     HCab    T    C        0      0        2 
  13  chr13_2361284     HPrz    T    C        0      0        2 
  13  chr13_2361284     ZBoe    T    C        1      2        2 
  13  chr13_2361284     ZGre    T    C        1      2        2 
  13  chr13_2361284     ZHar    T    C        1      2        2 
  13  chr13_2361284   Sample    T    C        0      0        2 
  13  chr13_2362639     AAsi    G    A        0      0        2 
  13  chr13_2362639     AKia    G    A        0      0        2 
  13  chr13_2362639     AOna    G    A        0      0        2 
  13  chr13_2362639     ASom    G    A        0      0        2 
  13  chr13_2362639     HCab    G    A        1      2        2 
  13  chr13_2362639     HPrz    G    A        1      2        2 
  13  chr13_2362639     ZBoe    G    A        0      0        2 
  13  chr13_2362639     ZGre    G    A        0      0        2 
  13  chr13_2362639     ZHar    G    A        0      0        2 
  13  chr13_2362639   Sample    G    A        0      0        2 
  13  chr13_2366504     AAsi    A    G        0      0        2 
  13  chr13_2366504     AKia    A    G        0      0        2 
  13  chr13_2366504     AOna    A    G        0      0        2 
  13  chr13_2366504     ASom    A    G        0      0        2 
  13  chr13_2366504     HCab    A    G        0      0        2 
  13  chr13_2366504     HPrz    A    G        0      0        2 
  13  chr13_2366504     ZBoe    A    G        0      0        2 
  13  chr13_2366504     ZGre    A    G        0      0        2 
  13  chr13_2366504     ZHar    A    G      0.5      1        2 
  13  chr13_2366504   Sample    A    G        0      0        2 
  13  chr13_2375547     AAsi    T    G        0      0        2 
  13  chr13_2375547     AKia    T    G        0      0        2 
  13  chr13_2375547     AOna    T    G        0      0        2 
  13  chr13_2375547     ASom    T    G        0      0        2 
  13  chr13_2375547     HCab    T    G        0      0        2 
  13  chr13_2375547     HPrz    T    G        0      0        2 
  13  chr13_2375547     ZBoe    T    G        0      0        2 
  13  chr13_2375547     ZGre    T    G        0      0        2 
  13  chr13_2375547     ZHar    T    G        1      2        2 
  13  chr13_2375547   Sample    T    G        0      0        2 
  13  chr13_2375549     AAsi    C    T        0      0        2 
  13  chr13_2375549     AKia    C    T        1      2        2 
  13  chr13_2375549     AOna    C    T        1      2        2 
  13  chr13_2375549     ASom    C    T        0      0        2 
  13  chr13_2375549     HCab    C    T        0      0        2 
  13  chr13_2375549     HPrz    C    T        0      0        2 
  13  chr13_2375549     ZBoe    C    T        0      0        2 
  13  chr13_2375549     ZGre    C    T        0      0        2 
  13  chr13_2375549     ZHar    C    T        0      0        2 
  13  chr13_2375549   Sample    C    T        0      0        2 
  13  chr13_2383169     AAsi    C    T        0      0        2 
  13  chr13_2383169     AKia    C    T        1      2        2 
  13  chr13_2383169     AOna    C    T        1      2        2 
  13  chr13_2383169     ASom    C    T        0      0        2 
  13  chr13_2383169     HCab    C    T        1      2        2 
  13  chr13_2383169     HPrz    C    T        1      2        2 
  13  chr13_2383169     ZBoe    C    T        0      0        2 
  13  chr13_2383169     ZGre    C    T        0      0        2 
  13  chr13_2383169     ZHar    C    T        0      0        2 
  13  chr13_2383169   Sample    C    T        0      0        2 
  13  chr13_2389787     AAsi    C    T        0      0        2 
  13  chr13_2389787     AKia    C    T        0      0        2 
  13  chr13_2389787     AOna    C    T        0      0        2 
  13  chr13_2389787     ASom    C    T        0      0        2 
  13  chr13_2389787     HCab    C    T        1      2        2 
  13  chr13_2389787     HPrz    C    T        1      2        2 
  13  chr13_2389787     ZBoe    C    T        0      0        2 
  13  chr13_2389787     ZGre    C    T        0      0        2 
  13  chr13_2389787     ZHar    C    T        0      0        2 
  13  chr13_2389787   Sample    C    T        0      0        2 
  13  chr13_2394402     AAsi    A    G        0      0        2 
  13  chr13_2394402     AKia    A    G        0      0        2 
  13  chr13_2394402     AOna    A    G        0      0        2 
  13  chr13_2394402     ASom    A    G        0      0        2 
  13  chr13_2394402     HCab    A    G        1      2        2 
  13  chr13_2394402     HPrz    A    G        1      2        2 
  13  chr13_2394402     ZBoe    A    G        0      0        2 
  13  chr13_2394402     ZGre    A    G        0      0        2 
  13  chr13_2394402     ZHar    A    G        0      0        2 
  13  chr13_2394402   Sample    A    G        0      0        2 
  13  chr13_2395699     AAsi    G    T        0      0        2 
  13  chr13_2395699     AKia    G    T        0      0        2 
  13  chr13_2395699     AOna    G    T        0      0        2 
  13  chr13_2395699     ASom    G    T        0      0        2 
  13  chr13_2395699     HCab    G    T        0      0        2 
  13  chr13_2395699     HPrz    G    T        0      0        2 
  13  chr13_2395699     ZBoe    G    T        1      2        2 
  13  chr13_2395699     ZGre    G    T        0      0        2 
  13  chr13_2395699     ZHar    G    T        0      0        2 
  13  chr13_2395699   Sample    G    T        0      0        2 
  13  chr13_2396536     AAsi    A    T        0      0        2 
  13  chr13_2396536     AKia    A    T        0      0        2 
  13  chr13_2396536     AOna    A    T        0      0        2 
  13  chr13_2396536     ASom    A    T        0      0        2 
  13  chr13_2396536     HCab    A    T        0      0        2 
  13  chr13_2396536     HPrz    A    T        0      0        2 
  13  chr13_2396536     ZBoe    A    T        1      2        2 
  13  chr13_2396536     ZGre    A    T        0      0        2 
  13  chr13_2396536     ZHar    A    T        0      0        2 
  13  chr13_2396536   Sample    A    T        0      0        2 
  13  chr13_2409120     AAsi    T    C        0      0        2 
  13  chr13_2409120     AKia    T    C        0      0        2 
  13  chr13_2409120     AOna    T    C        0      0        2 
  13  chr13_2409120     ASom    T    C        0      0        2 
  13  chr13_2409120     HCab    T    C        0      0        2 
  13  chr13_2409120     HPrz    T    C        0      0        2 
  13  chr13_2409120     ZBoe    T    C        0      0        2 
  13  chr13_2409120     ZGre    T    C        0      0        2 
  13  chr13_2409120     ZHar    T    C      0.5      1        2 
  13  chr13_2409120   Sample    T    C        0      0        2 
  13  chr13_2411116     AAsi    T    C        0      0        2 
  13  chr13_2411116     AKia    T    C        0      0        2 
  13  chr13_2411116     AOna    T    C        0      0        2 
  13  chr13_2411116     ASom    T    C        0      0        2 
  13  chr13_2411116     HCab    T    C        0      0        2 
  13  chr13_2411116     HPrz    T    C        0      0        2 
  13  chr13_2411116     ZBoe    T    C      0.5      1        2 
  13  chr13_2411116     ZGre    T    C        0      0        2 
  13  chr13_2411116     ZHar    T    C        0      0        2 
  13  chr13_2411116   Sample    T    C        0      0        2 
  13  chr13_2412002     AAsi    A    G        0      0        2 
  13  chr13_2412002     AKia    A    G        0      0        2 
  13  chr13_2412002     AOna    A    G        0      0        2 
  13  chr13_2412002     ASom    A    G        0      0        2 
  13  chr13_2412002     HCab    A    G        0      0        2 
  13  chr13_2412002     HPrz    A    G        0      0        2 
  13  chr13_2412002     ZBoe    A    G        0      0        2 
  13  chr13_2412002     ZGre    A    G        0      0        2 
  13  chr13_2412002     ZHar    A    G        1      2        2 
  13  chr13_2412002   Sample    A    G        0      0        2 
  13  chr13_2423729     AAsi    T    G        0      0        2 
  13  chr13_2423729     AKia    T    G        0      0        2 
  13  chr13_2423729     AOna    T    G        0      0        2 
  13  chr13_2423729     ASom    T    G        0      0        2 
  13  chr13_2423729     HCab    T    G        0      0        2 
  13  chr13_2423729     HPrz    T    G        0      0        2 
  13  chr13_2423729     ZBoe    T    G      0.5      1        2 
  13  chr13_2423729     ZGre    T    G        0      0        2 
  13  chr13_2423729     ZHar    T    G        0      0        2 
  13  chr13_2423729   Sample    T    G        0      0        2 
  13  chr13_2437397     AAsi    G    C        0      0        2 
  13  chr13_2437397     AKia    G    C        0      0        2 
  13  chr13_2437397     AOna    G    C        0      0        2 
  13  chr13_2437397     ASom    G    C        0      0        2 
  13  chr13_2437397     HCab    G    C        0      0        2 
  13  chr13_2437397     HPrz    G    C      0.5      1        2 
  13  chr13_2437397     ZBoe    G    C        0      0        2 
  13  chr13_2437397     ZGre    G    C        0      0        2 
  13  chr13_2437397     ZHar    G    C        0      0        2 
  13  chr13_2437397   Sample    G    C        0      0        2 
  13  chr13_2440385     AAsi    T    C        0      0        2 
  13  chr13_2440385     AKia    T    C        0      0        2 
  13  chr13_2440385     AOna    T    C        0      0        2 
  13  chr13_2440385     ASom    T    C        0      0        2 
  13  chr13_2440385     HCab    T    C        0      0        2 
  13  chr13_2440385     HPrz    T    C        0      0        2 
  13  chr13_2440385     ZBoe    T    C      0.5      1        2 
  13  chr13_2440385     ZGre    T    C        0      0        2 
  13  chr13_2440385     ZHar    T    C        0      0        2 
  13  chr13_2440385   Sample    T    C        0      0        2 
  13  chr13_2445121     AAsi    A    G        1      2        2 
  13  chr13_2445121     AKia    A    G        0      0        2 
  13  chr13_2445121     AOna    A    G        0      0        2 
  13  chr13_2445121     ASom    A    G      0.5      1        2 
  13  chr13_2445121     HCab    A    G        0      0        2 
  13  chr13_2445121     HPrz    A    G        0      0        2 
  13  chr13_2445121     ZBoe    A    G        0      0        2 
  13  chr13_2445121     ZGre    A    G        0      0        2 
  13  chr13_2445121     ZHar    A    G        0      0        2 
  13  chr13_2445121   Sample    A    G        1      2        2 
  13  chr13_2451025     AAsi    A    G        0      0        2 
  13  chr13_2451025     AKia    A    G        0      0        2 
  13  chr13_2451025     AOna    A    G        0      0        2 
  13  chr13_2451025     ASom    A    G        0      0        2 
  13  chr13_2451025     HCab    A    G        0      0        2 
  13  chr13_2451025     HPrz    A    G        0      0        2 
  13  chr13_2451025     ZBoe    A    G        0      0        2 
  13  chr13_2451025     ZGre    A    G        0      0        2 
  13  chr13_2451025     ZHar    A    G        1      2        2 
  13  chr13_2451025   Sample    A    G        0      0        2 
  13  chr13_2461527     AAsi    C    T        0      0        2 
  13  chr13_2461527     AKia    C    T        0      0        2 
  13  chr13_2461527     AOna    C    T        0      0        2 
  13  chr13_2461527     ASom    C    T        0      0        2 
  13  chr13_2461527     HCab    C    T        1      2        2 
  13  chr13_2461527     HPrz    C    T        1      2        2 
  13  chr13_2461527     ZBoe    C    T        0      0        2 
  13  chr13_2461527     ZGre    C    T        0      0        2 
  13  chr13_2461527     ZHar    C    T        0      0        2 
  13  chr13_2461527   Sample    C    T        0      0        2 
  13  chr13_2464869     AAsi    T    C        0      0        2 
  13  chr13_2464869     AKia    T    C        0      0        2 
  13  chr13_2464869     AOna    T    C        0      0        2 
  13  chr13_2464869     ASom    T    C        0      0        2 
  13  chr13_2464869     HCab    T    C        0      0        2 
  13  chr13_2464869     HPrz    T    C        0      0        2 
  13  chr13_2464869     ZBoe    T    C        0      0        2 
  13  chr13_2464869     ZGre    T    C        1      2        2 
  13  chr13_2464869     ZHar    T    C        0      0        2 
  13  chr13_2464869   Sample    T    C        0      0        2 
  13  chr13_2475949     AAsi    C    G        0      0        2 
  13  chr13_2475949     AKia    C    G        0      0        2 
  13  chr13_2475949     AOna    C    G        0      0        2 
  13  chr13_2475949     ASom    C    G        0      0        2 
  13  chr13_2475949     HCab    C    G        0      0        2 
  13  chr13_2475949     HPrz    C    G        0      0        2 
  13  chr13_2475949     ZBoe    C    G        0      0        2 
  13  chr13_2475949     ZGre    C    G        0      0        2 
  13  chr13_2475949     ZHar    C    G        1      2        2 
  13  chr13_2475949   Sample    C    G        0      0        2 
  13  chr13_2480786     AAsi    T    C        0      0        2 
  13  chr13_2480786     AKia    T    C        0      0        2 
  13  chr13_2480786     AOna    T    C        0      0        2 
  13  chr13_2480786     ASom    T    C        0      0        2 
  13  chr13_2480786     HCab    T    C        0      0        2 
  13  chr13_2480786     HPrz    T    C        0      0        2 
  13  chr13_2480786     ZBoe    T    C      0.5      1        2 
  13  chr13_2480786     ZGre    T    C        1      2        2 
  13  chr13_2480786     ZHar    T    C        0      0        2 
  13  chr13_2480786   Sample    T    C        0      0        2 
  13  chr13_2481600     AAsi    A    G        0      0        2 
  13  chr13_2481600     AKia    A    G        0      0        2 
  13  chr13_2481600     AOna    A    G        0      0        2 
  13  chr13_2481600     ASom    A    G        0      0        2 
  13  chr13_2481600     HCab    A    G        1      2        2 
  13  chr13_2481600     HPrz    A    G        1      2        2 
  13  chr13_2481600     ZBoe    A    G        0      0        2 
  13  chr13_2481600     ZGre    A    G        0      0        2 
  13  chr13_2481600     ZHar    A    G        0      0        2 
  13  chr13_2481600   Sample    A    G        0      0        2 
  13  chr13_2481696     AAsi    G    A        0      0        2 
  13  chr13_2481696     AKia    G    A        0      0        2 
  13  chr13_2481696     AOna    G    A        0      0        2 
  13  chr13_2481696     ASom    G    A        0      0        2 
  13  chr13_2481696     HCab    G    A      0.5      1        2 
  13  chr13_2481696     HPrz    G    A        0      0        2 
  13  chr13_2481696     ZBoe    G    A        0      0        2 
  13  chr13_2481696     ZGre    G    A        0      0        2 
  13  chr13_2481696     ZHar    G    A        0      0        2 
  13  chr13_2481696   Sample    G    A        0      0        2 
  13  chr13_2483143     AAsi    G    A        0      0        2 
  13  chr13_2483143     AKia    G    A        0      0        2 
  13  chr13_2483143     AOna    G    A      0.5      1        2 
  13  chr13_2483143     ASom    G    A        0      0        2 
  13  chr13_2483143     HCab    G    A        0      0        2 
  13  chr13_2483143     HPrz    G    A        0      0        2 
  13  chr13_2483143     ZBoe    G    A        0      0        2 
  13  chr13_2483143     ZGre    G    A        0      0        2 
  13  chr13_2483143     ZHar    G    A        0      0        2 
  13  chr13_2483143   Sample    G    A        0      0        2 
  13  chr13_2487049     AAsi    A    G        0      0        2 
  13  chr13_2487049     AKia    A    G        0      0        2 
  13  chr13_2487049     AOna    A    G        0      0        2 
  13  chr13_2487049     ASom    A    G        0      0        2 
  13  chr13_2487049     HCab    A    G        0      0        2 
  13  chr13_2487049     HPrz    A    G        0      0        2 
  13  chr13_2487049     ZBoe    A    G        0      0        2 
  13  chr13_2487049     ZGre    A    G        0      0        2 
  13  chr13_2487049     ZHar    A    G        1      2        2 
  13  chr13_2487049   Sample    A    G        0      0        2 
  13  chr13_2487668     AAsi    T    C        0      0        2 
  13  chr13_2487668     AKia    T    C        0      0        2 
  13  chr13_2487668     AOna    T    C        0      0        2 
  13  chr13_2487668     ASom    T    C      0.5      1        2 
  13  chr13_2487668     HCab    T    C        0      0        2 
  13  chr13_2487668     HPrz    T    C        0      0        2 
  13  chr13_2487668     ZBoe    T    C        0      0        2 
  13  chr13_2487668     ZGre    T    C        0      0        2 
  13  chr13_2487668     ZHar    T    C        0      0        2 
  13  chr13_2487668   Sample    T    C        0      0        2 
  13  chr13_2497098     AAsi    A    G        0      0        2 
  13  chr13_2497098     AKia    A    G        0      0        2 
  13  chr13_2497098     AOna    A    G        0      0        2 
  13  chr13_2497098     ASom    A    G        0      0        2 
  13  chr13_2497098     HCab    A    G      0.5      1        2 
  13  chr13_2497098     HPrz    A    G      0.5      1        2 
  13  chr13_2497098     ZBoe    A    G        0      0        2 
  13  chr13_2497098     ZGre    A    G        0      0        2 
  13  chr13_2497098     ZHar    A    G        0      0        2 
  13  chr13_2497098   Sample    A    G        0      0        2 
  13  chr13_2499508     AAsi    A    G        1      2        2 
  13  chr13_2499508     AKia    A    G        0      0        2 
  13  chr13_2499508     AOna    A    G        0      0        2 
  13  chr13_2499508     ASom    A    G        1      2        2 
  13  chr13_2499508     HCab    A    G        0      0        2 
  13  chr13_2499508     HPrz    A    G        0      0        2 
  13  chr13_2499508     ZBoe    A    G        0      0        2 
  13  chr13_2499508     ZGre    A    G        0      0        2 
  13  chr13_2499508     ZHar    A    G        0      0        2 
  13  chr13_2499508   Sample    A    G        1      2        2 
  13  chr13_2499643     AAsi    T    C        0      0        2 
  13  chr13_2499643     AKia    T    C        0      0        2 
  13  chr13_2499643     AOna    T    C        0      0        2 
  13  chr13_2499643     ASom    T    C        0      0        2 
  13  chr13_2499643     HCab    T    C      0.5      1        2 
  13  chr13_2499643     HPrz    T    C      0.5      1        2 
  13  chr13_2499643     ZBoe    T    C        0      0        2 
  13  chr13_2499643     ZGre    T    C        0      0        2 
  13  chr13_2499643     ZHar    T    C        0      0        2 
  13  chr13_2499643   Sample    T    C        0      0        2 
  13  chr13_2509414     AAsi    T    C        0      0        2 
  13  chr13_2509414     AKia    T    C        0      0        2 
  13  chr13_2509414     AOna    T    C        0      0        2 
  13  chr13_2509414     ASom    T    C        0      0        2 
  13  chr13_2509414     HCab    T    C        1      2        2 
  13  chr13_2509414     HPrz    T    C        1      2        2 
  13  chr13_2509414     ZBoe    T    C        0      0        2 
  13  chr13_2509414     ZGre    T    C        0      0        2 
  13  chr13_2509414     ZHar    T    C        0      0        2 
  13  chr13_2509414   Sample    T    C        0      0        2 
  13  chr13_2520169     AAsi    A    G        0      0        2 
  13  chr13_2520169     AKia    A    G        0      0        2 
  13  chr13_2520169     AOna    A    G        0      0        2 
  13  chr13_2520169     ASom    A    G        0      0        2 
  13  chr13_2520169     HCab    A    G        1      2        2 
  13  chr13_2520169     HPrz    A    G        1      2        2 
  13  chr13_2520169     ZBoe    A    G        0      0        2 
  13  chr13_2520169     ZGre    A    G        0      0        2 
  13  chr13_2520169     ZHar    A    G        0      0        2 
  13  chr13_2520169   Sample    A    G        0      0        2 
  13  chr13_2521466     AAsi    T    C        0      0        2 
  13  chr13_2521466     AKia    T    C        0      0        2 
  13  chr13_2521466     AOna    T    C        0      0        2 
  13  chr13_2521466     ASom    T    C        0      0        2 
  13  chr13_2521466     HCab    T    C        0      0        2 
  13  chr13_2521466     HPrz    T    C        0      0        2 
  13  chr13_2521466     ZBoe    T    C        0      0        2 
  13  chr13_2521466     ZGre    T    C        0      0        2 
  13  chr13_2521466     ZHar    T    C        1      2        2 
  13  chr13_2521466   Sample    T    C        0      0        2 
  13  chr13_2545044     AAsi    A    G        0      0        2 
  13  chr13_2545044     AKia    A    G        0      0        2 
  13  chr13_2545044     AOna    A    G        0      0        2 
  13  chr13_2545044     ASom    A    G        0      0        2 
  13  chr13_2545044     HCab    A    G        1      2        2 
  13  chr13_2545044     HPrz    A    G        1      2        2 
  13  chr13_2545044     ZBoe    A    G        0      0        2 
  13  chr13_2545044     ZGre    A    G        0      0        2 
  13  chr13_2545044     ZHar    A    G        0      0        2 
  13  chr13_2545044   Sample    A    G        0      0        2 
  13  chr13_2553712     AAsi    T    C        1      2        2 
  13  chr13_2553712     AKia    T    C        0      0        2 
  13  chr13_2553712     AOna    T    C        0      0        2 
  13  chr13_2553712     ASom    T    C        0      0        2 
  13  chr13_2553712     HCab    T    C        0      0        2 
  13  chr13_2553712     HPrz    T    C        0      0        2 
  13  chr13_2553712     ZBoe    T    C        0      0        2 
  13  chr13_2553712     ZGre    T    C        0      0        2 
  13  chr13_2553712     ZHar    T    C        0      0        2 
  13  chr13_2553712   Sample    T    C        1      2        2 
  13  chr13_2554829     AAsi    A    T        0      0        2 
  13  chr13_2554829     AKia    A    T        0      0        2 
  13  chr13_2554829     AOna    A    T        0      0        2 
  13  chr13_2554829     ASom    A    T        0      0        2 
  13  chr13_2554829     HCab    A    T        0      0        2 
  13  chr13_2554829     HPrz    A    T      0.5      1        2 
  13  chr13_2554829     ZBoe    A    T        0      0        2 
  13  chr13_2554829     ZGre    A    T        0      0        2 
  13  chr13_2554829     ZHar    A    T        0      0        2 
  13  chr13_2554829   Sample    A    T        0      0        2 
  13  chr13_2573737     AAsi    G    A        0      0        2 
  13  chr13_2573737     AKia    G    A      0.5      1        2 
  13  chr13_2573737     AOna    G    A      0.5      1        2 
  13  chr13_2573737     ASom    G    A        0      0        2 
  13  chr13_2573737     HCab    G    A        0      0        2 
  13  chr13_2573737     HPrz    G    A        0      0        2 
  13  chr13_2573737     ZBoe    G    A        0      0        2 
  13  chr13_2573737     ZGre    G    A        0      0        2 
  13  chr13_2573737     ZHar    G    A        0      0        2 
  13  chr13_2573737   Sample    G    A        0      0        2 
  13  chr13_2574805     AAsi    T    C        0      0        2 
  13  chr13_2574805     AKia    T    C        0      0        2 
  13  chr13_2574805     AOna    T    C        0      0        2 
  13  chr13_2574805     ASom    T    C        0      0        2 
  13  chr13_2574805     HCab    T    C      0.5      1        2 
  13  chr13_2574805     HPrz    T    C        0      0        2 
  13  chr13_2574805     ZBoe    T    C        0      0        2 
  13  chr13_2574805     ZGre    T    C        0      0        2 
  13  chr13_2574805     ZHar    T    C        0      0        2 
  13  chr13_2574805   Sample    T    C        0      0        2 
  13  chr13_2587265     AAsi    G    A        0      0        2 
  13  chr13_2587265     AKia    G    A        0      0        2 
  13  chr13_2587265     AOna    G    A        0      0        2 
  13  chr13_2587265     ASom    G    A        0      0        2 
  13  chr13_2587265     HCab    G    A        1      2        2 
  13  chr13_2587265     HPrz    G    A        1      2        2 
  13  chr13_2587265     ZBoe    G    A        0      0        2 
  13  chr13_2587265     ZGre    G    A        0      0        2 
  13  chr13_2587265     ZHar    G    A        0      0        2 
  13  chr13_2587265   Sample    G    A        0      0        2 
  13  chr13_2587922     AAsi    T    C        0      0        2 
  13  chr13_2587922     AKia    T    C        0      0        2 
  13  chr13_2587922     AOna    T    C      0.5      1        2 
  13  chr13_2587922     ASom    T    C        0      0        2 
  13  chr13_2587922     HCab    T    C        0      0        2 
  13  chr13_2587922     HPrz    T    C        0      0        2 
  13  chr13_2587922     ZBoe    T    C        0      0        2 
  13  chr13_2587922     ZGre    T    C        0      0        2 
  13  chr13_2587922     ZHar    T    C        0      0        2 
  13  chr13_2587922   Sample    T    C        0      0        2 
  13  chr13_2594026     AAsi    T    C        0      0        2 
  13  chr13_2594026     AKia    T    C        0      0        2 
  13  chr13_2594026     AOna    T    C      0.5      1        2 
  13  chr13_2594026     ASom    T    C        0      0        2 
  13  chr13_2594026     HCab    T    C        0      0        2 
  13  chr13_2594026     HPrz    T    C        0      0        2 
  13  chr13_2594026     ZBoe    T    C        0      0        2 
  13  chr13_2594026     ZGre    T    C        0      0        2 
  13  chr13_2594026     ZHar    T    C        0      0        2 
  13  chr13_2594026   Sample    T    C        0      0        2 
  13  chr13_2599314     AAsi    A    C        0      0        2 
  13  chr13_2599314     AKia    A    C        0      0        2 
  13  chr13_2599314     AOna    A    C        0      0        2 
  13  chr13_2599314     ASom    A    C        0      0        2 
  13  chr13_2599314     HCab    A    C        0      0        2 
  13  chr13_2599314     HPrz    A    C        0      0        2 
  13  chr13_2599314     ZBoe    A    C        0      0        2 
  13  chr13_2599314     ZGre    A    C        0      0        2 
  13  chr13_2599314     ZHar    A    C      0.5      1        2 
  13  chr13_2599314   Sample    A    C        0      0        2 
  13  chr13_2599428     AAsi    T    C        0      0        2 
  13  chr13_2599428     AKia    T    C        0      0        2 
  13  chr13_2599428     AOna    T    C        0      0        2 
  13  chr13_2599428     ASom    T    C        0      0        2 
  13  chr13_2599428     HCab    T    C        0      0        2 
  13  chr13_2599428     HPrz    T    C        0      0        2 
  13  chr13_2599428     ZBoe    T    C        0      0        2 
  13  chr13_2599428     ZGre    T    C        1      2        2 
  13  chr13_2599428     ZHar    T    C        0      0        2 
  13  chr13_2599428   Sample    T    C        0      0        2 
  13  chr13_2601851     AAsi    A    G        0      0        2 
  13  chr13_2601851     AKia    A    G        0      0        2 
  13  chr13_2601851     AOna    A    G        0      0        2 
  13  chr13_2601851     ASom    A    G        0      0        2 
  13  chr13_2601851     HCab    A    G        0      0        2 
  13  chr13_2601851     HPrz    A    G      0.5      1        2 
  13  chr13_2601851     ZBoe    A    G        0      0        2 
  13  chr13_2601851     ZGre    A    G        0      0        2 
  13  chr13_2601851     ZHar    A    G        0      0        2 
  13  chr13_2601851   Sample    A    G        0      0        2 
  13  chr13_2614861     AAsi    T    C        0      0        2 
  13  chr13_2614861     AKia    T    C        0      0        2 
  13  chr13_2614861     AOna    T    C        0      0        2 
  13  chr13_2614861     ASom    T    C        0      0        2 
  13  chr13_2614861     HCab    T    C        0      0        2 
  13  chr13_2614861     HPrz    T    C        0      0        2 
  13  chr13_2614861     ZBoe    T    C      0.5      1        2 
  13  chr13_2614861     ZGre    T    C        0      0        2 
  13  chr13_2614861     ZHar    T    C        0      0        2 
  13  chr13_2614861   Sample    T    C        0      0        2 
  13  chr13_2618772     AAsi    A    G        0      0        2 
  13  chr13_2618772     AKia    A    G        1      2        2 
  13  chr13_2618772     AOna    A    G        1      2        2 
  13  chr13_2618772     ASom    A    G        0      0        2 
  13  chr13_2618772     HCab    A    G        0      0        2 
  13  chr13_2618772     HPrz    A    G        0      0        2 
  13  chr13_2618772     ZBoe    A    G        0      0        2 
  13  chr13_2618772     ZGre    A    G        0      0        2 
  13  chr13_2618772     ZHar    A    G        0      0        2 
  13  chr13_2618772   Sample    A    G        0      0        2 
  13  chr13_2620861     AAsi    G    C        0      0        2 
  13  chr13_2620861     AKia    G    C        0      0        2 
  13  chr13_2620861     AOna    G    C      0.5      1        2 
  13  chr13_2620861     ASom    G    C        0      0        2 
  13  chr13_2620861     HCab    G    C        0      0        2 
  13  chr13_2620861     HPrz    G    C        0      0        2 
  13  chr13_2620861     ZBoe    G    C        0      0        2 
  13  chr13_2620861     ZGre    G    C        0      0        2 
  13  chr13_2620861     ZHar    G    C        0      0        2 
  13  chr13_2620861   Sample    G    C        0      0        2 
  13  chr13_2624190     AAsi    G    A        0      0        2 
  13  chr13_2624190     AKia    G    A        0      0        2 
  13  chr13_2624190     AOna    G    A        0      0        2 
  13  chr13_2624190     ASom    G    A        0      0        2 
  13  chr13_2624190     HCab    G    A        0      0        2 
  13  chr13_2624190     HPrz    G    A        0      0        2 
  13  chr13_2624190     ZBoe    G    A        0      0        2 
  13  chr13_2624190     ZGre    G    A        0      0        2 
  13  chr13_2624190     ZHar    G    A        1      2        2 
  13  chr13_2624190   Sample    G    A        0      0        2 
  13  chr13_2626253     AAsi    A    G        0      0        2 
  13  chr13_2626253     AKia    A    G        1      2        2 
  13  chr13_2626253     AOna    A    G      0.5      1        2 
  13  chr13_2626253     ASom    A    G        0      0        2 
  13  chr13_2626253     HCab    A    G        0      0        2 
  13  chr13_2626253     HPrz    A    G        0      0        2 
  13  chr13_2626253     ZBoe    A    G        0      0        2 
  13  chr13_2626253     ZGre    A    G        0      0        2 
  13  chr13_2626253     ZHar    A    G        0      0        2 
  13  chr13_2626253   Sample    A    G        0      0        2 
  13  chr13_2628353     AAsi    T    G        0      0        2 
  13  chr13_2628353     AKia    T    G        0      0        2 
  13  chr13_2628353     AOna    T    G        0      0        2 
  13  chr13_2628353     ASom    T    G        0      0        2 
  13  chr13_2628353     HCab    T    G        0      0        2 
  13  chr13_2628353     HPrz    T    G        0      0        2 
  13  chr13_2628353     ZBoe    T    G      0.5      1        2 
  13  chr13_2628353     ZGre    T    G        0      0        2 
  13  chr13_2628353     ZHar    T    G        0      0        2 
  13  chr13_2628353   Sample    T    G        0      0        2 
  13  chr13_2629388     AAsi    T    C        1      2        2 
  13  chr13_2629388     AKia    T    C        0      0        2 
  13  chr13_2629388     AOna    T    C        0      0        2 
  13  chr13_2629388     ASom    T    C        0      0        2 
  13  chr13_2629388     HCab    T    C        0      0        2 
  13  chr13_2629388     HPrz    T    C        0      0        2 
  13  chr13_2629388     ZBoe    T    C        0      0        2 
  13  chr13_2629388     ZGre    T    C        0      0        2 
  13  chr13_2629388     ZHar    T    C        0      0        2 
  13  chr13_2629388   Sample    T    C        1      2        2 
  13  chr13_2629442     AAsi    A    G        0      0        2 
  13  chr13_2629442     AKia    A    G        0      0        2 
  13  chr13_2629442     AOna    A    G        0      0        2 
  13  chr13_2629442     ASom    A    G        0      0        2 
  13  chr13_2629442     HCab    A    G        0      0        2 
  13  chr13_2629442     HPrz    A    G        0      0        2 
  13  chr13_2629442     ZBoe    A    G        0      0        2 
  13  chr13_2629442     ZGre    A    G        0      0        2 
  13  chr13_2629442     ZHar    A    G        1      2        2 
  13  chr13_2629442   Sample    A    G        0      0        2 
  13  chr13_2635348     AAsi    T    C        1      2        2 
  13  chr13_2635348     AKia    T    C        0      0        2 
  13  chr13_2635348     AOna    T    C        0      0        2 
  13  chr13_2635348     ASom    T    C        1      2        2 
  13  chr13_2635348     HCab    T    C        0      0        2 
  13  chr13_2635348     HPrz    T    C        0      0        2 
  13  chr13_2635348     ZBoe    T    C        0      0        2 
  13  chr13_2635348     ZGre    T    C        0      0        2 
  13  chr13_2635348     ZHar    T    C        0      0        2 
  13  chr13_2635348   Sample    T    C        1      2        2 
  13  chr13_2677545     AAsi    T    C        0      0        2 
  13  chr13_2677545     AKia    T    C        0      0        2 
  13  chr13_2677545     AOna    T    C        0      0        2 
  13  chr13_2677545     ASom    T    C        0      0        2 
  13  chr13_2677545     HCab    T    C        1      2        2 
  13  chr13_2677545     HPrz    T    C        1      2        2 
  13  chr13_2677545     ZBoe    T    C        0      0        2 
  13  chr13_2677545     ZGre    T    C        0      0        2 
  13  chr13_2677545     ZHar    T    C        0      0        2 
  13  chr13_2677545   Sample    T    C        0      0        2 
  13  chr13_2677909     AAsi    T    C        0      0        2 
  13  chr13_2677909     AKia    T    C        0      0        2 
  13  chr13_2677909     AOna    T    C        0      0        2 
  13  chr13_2677909     ASom    T    C        0      0        2 
  13  chr13_2677909     HCab    T    C        0      0        2 
  13  chr13_2677909     HPrz    T    C      0.5      1        2 
  13  chr13_2677909     ZBoe    T    C        0      0        2 
  13  chr13_2677909     ZGre    T    C        0      0        2 
  13  chr13_2677909     ZHar    T    C        0      0        2 
  13  chr13_2677909   Sample    T    C        0      0        2 
  13  chr13_2679079     AAsi    C    T        0      0        2 
  13  chr13_2679079     AKia    C    T        0      0        2 
  13  chr13_2679079     AOna    C    T        0      0        2 
  13  chr13_2679079     ASom    C    T        0      0        2 
  13  chr13_2679079     HCab    C    T      0.5      1        2 
  13  chr13_2679079     HPrz    C    T      0.5      1        2 
  13  chr13_2679079     ZBoe    C    T        0      0        2 
  13  chr13_2679079     ZGre    C    T        0      0        2 
  13  chr13_2679079     ZHar    C    T        0      0        2 
  13  chr13_2679079   Sample    C    T        0      0        2 
  13  chr13_2680804     AAsi    T    C        0      0        2 
  13  chr13_2680804     AKia    T    C        0      0        2 
  13  chr13_2680804     AOna    T    C        0      0        2 
  13  chr13_2680804     ASom    T    C      0.5      1        2 
  13  chr13_2680804     HCab    T    C        0      0        2 
  13  chr13_2680804     HPrz    T    C        0      0        2 
  13  chr13_2680804     ZBoe    T    C        0      0        2 
  13  chr13_2680804     ZGre    T    C        0      0        2 
  13  chr13_2680804     ZHar    T    C        0      0        2 
  13  chr13_2680804   Sample    T    C        0      0        2 
  13  chr13_2687121     AAsi    T    C        0      0        2 
  13  chr13_2687121     AKia    T    C        0      0        2 
  13  chr13_2687121     AOna    T    C        0      0        2 
  13  chr13_2687121     ASom    T    C        0      0        2 
  13  chr13_2687121     HCab    T    C        1      2        2 
  13  chr13_2687121     HPrz    T    C        1      2        2 
  13  chr13_2687121     ZBoe    T    C        0      0        2 
  13  chr13_2687121     ZGre    T    C        0      0        2 
  13  chr13_2687121     ZHar    T    C        0      0        2 
  13  chr13_2687121   Sample    T    C        0      0        2 
  13  chr13_2691258     AAsi    T    C        0      0        2 
  13  chr13_2691258     AKia    T    C        0      0        2 
  13  chr13_2691258     AOna    T    C        0      0        2 
  13  chr13_2691258     ASom    T    C        0      0        2 
  13  chr13_2691258     HCab    T    C        1      2        2 
  13  chr13_2691258     HPrz    T    C      0.5      1        2 
  13  chr13_2691258     ZBoe    T    C        0      0        2 
  13  chr13_2691258     ZGre    T    C        0      0        2 
  13  chr13_2691258     ZHar    T    C        0      0        2 
  13  chr13_2691258   Sample    T    C        0      0        2 
  13  chr13_2704257     AAsi    A    G        0      0        2 
  13  chr13_2704257     AKia    A    G      0.5      1        2 
  13  chr13_2704257     AOna    A    G        0      0        2 
  13  chr13_2704257     ASom    A    G        0      0        2 
  13  chr13_2704257     HCab    A    G        0      0        2 
  13  chr13_2704257     HPrz    A    G        0      0        2 
  13  chr13_2704257     ZBoe    A    G        0      0        2 
  13  chr13_2704257     ZGre    A    G        0      0        2 
  13  chr13_2704257     ZHar    A    G        0      0        2 
  13  chr13_2704257   Sample    A    G        0      0        2 
  13  chr13_2705811     AAsi    C    T        0      0        2 
  13  chr13_2705811     AKia    C    T        0      0        2 
  13  chr13_2705811     AOna    C    T        0      0        2 
  13  chr13_2705811     ASom    C    T        0      0        2 
  13  chr13_2705811     HCab    C    T        1      2        2 
  13  chr13_2705811     HPrz    C    T        1      2        2 
  13  chr13_2705811     ZBoe    C    T        0      0        2 
  13  chr13_2705811     ZGre    C    T        0      0        2 
  13  chr13_2705811     ZHar    C    T        0      0        2 
  13  chr13_2705811   Sample    C    T        0      0        2 
  13  chr13_2716447     AAsi    G    T        0      0        2 
  13  chr13_2716447     AKia    G    T        0      0        2 
  13  chr13_2716447     AOna    G    T        0      0        2 
  13  chr13_2716447     ASom    G    T        0      0        2 
  13  chr13_2716447     HCab    G    T        0      0        2 
  13  chr13_2716447     HPrz    G    T        0      0        2 
  13  chr13_2716447     ZBoe    G    T        0      0        2 
  13  chr13_2716447     ZGre    G    T      0.5      1        2 
  13  chr13_2716447     ZHar    G    T        0      0        2 
  13  chr13_2716447   Sample    G    T        0      0        2 
  13  chr13_2721946     AAsi    G    A        0      0        2 
  13  chr13_2721946     AKia    G    A        0      0        2 
  13  chr13_2721946     AOna    G    A        0      0        2 
  13  chr13_2721946     ASom    G    A        0      0        2 
  13  chr13_2721946     HCab    G    A        1      2        2 
  13  chr13_2721946     HPrz    G    A        1      2        2 
  13  chr13_2721946     ZBoe    G    A        0      0        2 
  13  chr13_2721946     ZGre    G    A        0      0        2 
  13  chr13_2721946     ZHar    G    A        0      0        2 
  13  chr13_2721946   Sample    G    A        0      0        2 
  13  chr13_2724073     AAsi    A    G        0      0        2 
  13  chr13_2724073     AKia    A    G        0      0        2 
  13  chr13_2724073     AOna    A    G        0      0        2 
  13  chr13_2724073     ASom    A    G      0.5      1        2 
  13  chr13_2724073     HCab    A    G        0      0        2 
  13  chr13_2724073     HPrz    A    G        0      0        2 
  13  chr13_2724073     ZBoe    A    G        0      0        2 
  13  chr13_2724073     ZGre    A    G        0      0        2 
  13  chr13_2724073     ZHar    A    G        0      0        2 
  13  chr13_2724073   Sample    A    G        0      0        2 
  13  chr13_2725115     AAsi    G    A        0      0        2 
  13  chr13_2725115     AKia    G    A        0      0        2 
  13  chr13_2725115     AOna    G    A        0      0        2 
  13  chr13_2725115     ASom    G    A      0.5      1        2 
  13  chr13_2725115     HCab    G    A        0      0        2 
  13  chr13_2725115     HPrz    G    A        0      0        2 
  13  chr13_2725115     ZBoe    G    A        0      0        2 
  13  chr13_2725115     ZGre    G    A        0      0        2 
  13  chr13_2725115     ZHar    G    A        0      0        2 
  13  chr13_2725115   Sample    G    A        0      0        2 
  13  chr13_2726191     AAsi    T    C        0      0        2 
  13  chr13_2726191     AKia    T    C        0      0        2 
  13  chr13_2726191     AOna    T    C        0      0        2 
  13  chr13_2726191     ASom    T    C        0      0        2 
  13  chr13_2726191     HCab    T    C        0      0        2 
  13  chr13_2726191     HPrz    T    C      0.5      1        2 
  13  chr13_2726191     ZBoe    T    C        0      0        2 
  13  chr13_2726191     ZGre    T    C        0      0        2 
  13  chr13_2726191     ZHar    T    C        0      0        2 
  13  chr13_2726191   Sample    T    C        0      0        2 
  13  chr13_2727330     AAsi    C    T        1      2        2 
  13  chr13_2727330     AKia    C    T        0      0        2 
  13  chr13_2727330     AOna    C    T        0      0        2 
  13  chr13_2727330     ASom    C    T      0.5      1        2 
  13  chr13_2727330     HCab    C    T        0      0        2 
  13  chr13_2727330     HPrz    C    T        0      0        2 
  13  chr13_2727330     ZBoe    C    T        0      0        2 
  13  chr13_2727330     ZGre    C    T        0      0        2 
  13  chr13_2727330     ZHar    C    T        0      0        2 
  13  chr13_2727330   Sample    C    T        1      2        2 
  13  chr13_2728449     AAsi    G    A        0      0        2 
  13  chr13_2728449     AKia    G    A        1      2        2 
  13  chr13_2728449     AOna    G    A        0      0        2 
  13  chr13_2728449     ASom    G    A        0      0        2 
  13  chr13_2728449     HCab    G    A        0      0        2 
  13  chr13_2728449     HPrz    G    A        0      0        2 
  13  chr13_2728449     ZBoe    G    A        0      0        2 
  13  chr13_2728449     ZGre    G    A        0      0        2 
  13  chr13_2728449     ZHar    G    A        0      0        2 
  13  chr13_2728449   Sample    G    A        0      0        2 
  13  chr13_2730383     AAsi    T    C        0      0        2 
  13  chr13_2730383     AKia    T    C        0      0        2 
  13  chr13_2730383     AOna    T    C        0      0        2 
  13  chr13_2730383     ASom    T    C      0.5      1        2 
  13  chr13_2730383     HCab    T    C        0      0        2 
  13  chr13_2730383     HPrz    T    C        0      0        2 
  13  chr13_2730383     ZBoe    T    C        0      0        2 
  13  chr13_2730383     ZGre    T    C        0      0        2 
  13  chr13_2730383     ZHar    T    C        0      0        2 
  13  chr13_2730383   Sample    T    C        0      0        2 
  13  chr13_2734021     AAsi    A    C        0      0        2 
  13  chr13_2734021     AKia    A    C        0      0        2 
  13  chr13_2734021     AOna    A    C        0      0        2 
  13  chr13_2734021     ASom    A    C        0      0        2 
  13  chr13_2734021     HCab    A    C        0      0        2 
  13  chr13_2734021     HPrz    A    C        0      0        2 
  13  chr13_2734021     ZBoe    A    C        0      0        2 
  13  chr13_2734021     ZGre    A    C        1      2        2 
  13  chr13_2734021     ZHar    A    C        0      0        2 
  13  chr13_2734021   Sample    A    C        0      0        2 
  13  chr13_2734094     AAsi    A    G        0      0        2 
  13  chr13_2734094     AKia    A    G        0      0        2 
  13  chr13_2734094     AOna    A    G        0      0        2 
  13  chr13_2734094     ASom    A    G        0      0        2 
  13  chr13_2734094     HCab    A    G        0      0        2 
  13  chr13_2734094     HPrz    A    G        0      0        2 
  13  chr13_2734094     ZBoe    A    G        1      2        2 
  13  chr13_2734094     ZGre    A    G        0      0        2 
  13  chr13_2734094     ZHar    A    G        0      0        2 
  13  chr13_2734094   Sample    A    G        0      0        2 
  13  chr13_2736089     AAsi    T    C        0      0        2 
  13  chr13_2736089     AKia    T    C      0.5      1        2 
  13  chr13_2736089     AOna    T    C        0      0        2 
  13  chr13_2736089     ASom    T    C        0      0        2 
  13  chr13_2736089     HCab    T    C        0      0        2 
  13  chr13_2736089     HPrz    T    C        0      0        2 
  13  chr13_2736089     ZBoe    T    C        0      0        2 
  13  chr13_2736089     ZGre    T    C        0      0        2 
  13  chr13_2736089     ZHar    T    C        0      0        2 
  13  chr13_2736089   Sample    T    C        0      0        2 
  13  chr13_2738364     AAsi    T    C        0      0        2 
  13  chr13_2738364     AKia    T    C        0      0        2 
  13  chr13_2738364     AOna    T    C        1      2        2 
  13  chr13_2738364     ASom    T    C        0      0        2 
  13  chr13_2738364     HCab    T    C        0      0        2 
  13  chr13_2738364     HPrz    T    C        0      0        2 
  13  chr13_2738364     ZBoe    T    C        0      0        2 
  13  chr13_2738364     ZGre    T    C        0      0        2 
  13  chr13_2738364     ZHar    T    C        0      0        2 
  13  chr13_2738364   Sample    T    C        0      0        2 
  13  chr13_2739979     AAsi    T    C        0      0        2 
  13  chr13_2739979     AKia    T    C        0      0        2 
  13  chr13_2739979     AOna    T    C        0      0        2 
  13  chr13_2739979     ASom    T    C        0      0        2 
  13  chr13_2739979     HCab    T    C        1      2        2 
  13  chr13_2739979     HPrz    T    C        1      2        2 
  13  chr13_2739979     ZBoe    T    C        0      0        2 
  13  chr13_2739979     ZGre    T    C        0      0        2 
  13  chr13_2739979     ZHar    T    C        0      0        2 
  13  chr13_2739979   Sample    T    C        0      0        2 
  13  chr13_2741594     AAsi    T    C        0      0        2 
  13  chr13_2741594     AKia    T    C        0      0        2 
  13  chr13_2741594     AOna    T    C      0.5      1        2 
  13  chr13_2741594     ASom    T    C        0      0        2 
  13  chr13_2741594     HCab    T    C        0      0        2 
  13  chr13_2741594     HPrz    T    C        0      0        2 
  13  chr13_2741594     ZBoe    T    C        0      0        2 
  13  chr13_2741594     ZGre    T    C        0      0        2 
  13  chr13_2741594     ZHar    T    C        0      0        2 
  13  chr13_2741594   Sample    T    C        0      0        2 
  13  chr13_2747818     AAsi    A    G        0      0        2 
  13  chr13_2747818     AKia    A    G        0      0        2 
  13  chr13_2747818     AOna    A    G        0      0        2 
  13  chr13_2747818     ASom    A    G        0      0        2 
  13  chr13_2747818     HCab    A    G      0.5      1        2 
  13  chr13_2747818     HPrz    A    G        0      0        2 
  13  chr13_2747818     ZBoe    A    G        0      0        2 
  13  chr13_2747818     ZGre    A    G        0      0        2 
  13  chr13_2747818     ZHar    A    G        0      0        2 
  13  chr13_2747818   Sample    A    G        0      0        2 
  13  chr13_2757836     AAsi    T    C        1      2        2 
  13  chr13_2757836     AKia    T    C        0      0        2 
  13  chr13_2757836     AOna    T    C        0      0        2 
  13  chr13_2757836     ASom    T    C        1      2        2 
  13  chr13_2757836     HCab    T    C        1      2        2 
  13  chr13_2757836     HPrz    T    C        1      2        2 
  13  chr13_2757836     ZBoe    T    C        0      0        2 
  13  chr13_2757836     ZGre    T    C        0      0        2 
  13  chr13_2757836     ZHar    T    C        0      0        2 
  13  chr13_2757836   Sample    T    C        1      2        2 
  13  chr13_2758840     AAsi    T    G      0.5      1        2 
  13  chr13_2758840     AKia    T    G        0      0        2 
  13  chr13_2758840     AOna    T    G        0      0        2 
  13  chr13_2758840     ASom    T    G        1      2        2 
  13  chr13_2758840     HCab    T    G        0      0        2 
  13  chr13_2758840     HPrz    T    G        0      0        2 
  13  chr13_2758840     ZBoe    T    G        0      0        2 
  13  chr13_2758840     ZGre    T    G        0      0        2 
  13  chr13_2758840     ZHar    T    G        0      0        2 
  13  chr13_2758840   Sample    T    G        0      0        2 
  13  chr13_2762814     AAsi    T    C        0      0        2 
  13  chr13_2762814     AKia    T    C        0      0        2 
  13  chr13_2762814     AOna    T    C        0      0        2 
  13  chr13_2762814     ASom    T    C        0      0        2 
  13  chr13_2762814     HCab    T    C        0      0        2 
  13  chr13_2762814     HPrz    T    C        0      0        2 
  13  chr13_2762814     ZBoe    T    C        0      0        2 
  13  chr13_2762814     ZGre    T    C      0.5      1        2 
  13  chr13_2762814     ZHar    T    C        0      0        2 
  13  chr13_2762814   Sample    T    C        0      0        2 
  13  chr13_2764025     AAsi    T    C        0      0        2 
  13  chr13_2764025     AKia    T    C        0      0        2 
  13  chr13_2764025     AOna    T    C        0      0        2 
  13  chr13_2764025     ASom    T    C        0      0        2 
  13  chr13_2764025     HCab    T    C        0      0        2 
  13  chr13_2764025     HPrz    T    C        0      0        2 
  13  chr13_2764025     ZBoe    T    C      0.5      1        2 
  13  chr13_2764025     ZGre    T    C        0      0        2 
  13  chr13_2764025     ZHar    T    C        0      0        2 
  13  chr13_2764025   Sample    T    C        0      0        2 
  13  chr13_2777977     AAsi    A    G        0      0        2 
  13  chr13_2777977     AKia    A    G        0      0        2 
  13  chr13_2777977     AOna    A    G        0      0        2 
  13  chr13_2777977     ASom    A    G        0      0        2 
  13  chr13_2777977     HCab    A    G      0.5      1        2 
  13  chr13_2777977     HPrz    A    G        0      0        2 
  13  chr13_2777977     ZBoe    A    G        0      0        2 
  13  chr13_2777977     ZGre    A    G        0      0        2 
  13  chr13_2777977     ZHar    A    G        0      0        2 
  13  chr13_2777977   Sample    A    G        0      0        2 
  13  chr13_2780427     AAsi    A    G        0      0        2 
  13  chr13_2780427     AKia    A    G        0      0        2 
  13  chr13_2780427     AOna    A    G        0      0        2 
  13  chr13_2780427     ASom    A    G      0.5      1        2 
  13  chr13_2780427     HCab    A    G        0      0        2 
  13  chr13_2780427     HPrz    A    G        0      0        2 
  13  chr13_2780427     ZBoe    A    G        0      0        2 
  13  chr13_2780427     ZGre    A    G        0      0        2 
  13  chr13_2780427     ZHar    A    G        0      0        2 
  13  chr13_2780427   Sample    A    G        0      0        2 
  13  chr13_2782986     AAsi    C    T        0      0        2 
  13  chr13_2782986     AKia    C    T        0      0        2 
  13  chr13_2782986     AOna    C    T        0      0        2 
  13  chr13_2782986     ASom    C    T        0      0        2 
  13  chr13_2782986     HCab    C    T        0      0        2 
  13  chr13_2782986     HPrz    C    T        1      2        2 
  13  chr13_2782986     ZBoe    C    T        0      0        2 
  13  chr13_2782986     ZGre    C    T        0      0        2 
  13  chr13_2782986     ZHar    C    T        0      0        2 
  13  chr13_2782986   Sample    C    T        0      0        2 
  13  chr13_2783901     AAsi    T    C        0      0        2 
  13  chr13_2783901     AKia    T    C        0      0        2 
  13  chr13_2783901     AOna    T    C        0      0        2 
  13  chr13_2783901     ASom    T    C        0      0        2 
  13  chr13_2783901     HCab    T    C        0      0        2 
  13  chr13_2783901     HPrz    T    C        0      0        2 
  13  chr13_2783901     ZBoe    T    C      0.5      1        2 
  13  chr13_2783901     ZGre    T    C        0      0        2 
  13  chr13_2783901     ZHar    T    C        0      0        2 
  13  chr13_2783901   Sample    T    C        0      0        2 
  13  chr13_2794260     AAsi    T    G        0      0        2 
  13  chr13_2794260     AKia    T    G        0      0        2 
  13  chr13_2794260     AOna    T    G        0      0        2 
  13  chr13_2794260     ASom    T    G        0      0        2 
  13  chr13_2794260     HCab    T    G        0      0        2 
  13  chr13_2794260     HPrz    T    G        0      0        2 
  13  chr13_2794260     ZBoe    T    G        0      0        2 
  13  chr13_2794260     ZGre    T    G        0      0        2 
  13  chr13_2794260     ZHar    T    G      0.5      1        2 
  13  chr13_2794260   Sample    T    G        0      0        2 
  13  chr13_2801876     AAsi    A    G        0      0        2 
  13  chr13_2801876     AKia    A    G        0      0        2 
  13  chr13_2801876     AOna    A    G        0      0        2 
  13  chr13_2801876     ASom    A    G        0      0        2 
  13  chr13_2801876     HCab    A    G        1      2        2 
  13  chr13_2801876     HPrz    A    G        1      2        2 
  13  chr13_2801876     ZBoe    A    G        0      0        2 
  13  chr13_2801876     ZGre    A    G        0      0        2 
  13  chr13_2801876     ZHar    A    G        0      0        2 
  13  chr13_2801876   Sample    A    G        0      0        2 
  13  chr13_2810657     AAsi    C    T        0      0        2 
  13  chr13_2810657     AKia    C    T        0      0        2 
  13  chr13_2810657     AOna    C    T        0      0        2 
  13  chr13_2810657     ASom    C    T        0      0        2 
  13  chr13_2810657     HCab    C    T        1      2        2 
  13  chr13_2810657     HPrz    C    T        1      2        2 
  13  chr13_2810657     ZBoe    C    T        0      0        2 
  13  chr13_2810657     ZGre    C    T        0      0        2 
  13  chr13_2810657     ZHar    C    T        0      0        2 
  13  chr13_2810657   Sample    C    T        0      0        2 
  13  chr13_2812749     AAsi    T    C        0      0        2 
  13  chr13_2812749     AKia    T    C        0      0        2 
  13  chr13_2812749     AOna    T    C        1      2        2 
  13  chr13_2812749     ASom    T    C        0      0        2 
  13  chr13_2812749     HCab    T    C        1      2        2 
  13  chr13_2812749     HPrz    T    C        1      2        2 
  13  chr13_2812749     ZBoe    T    C        0      0        2 
  13  chr13_2812749     ZGre    T    C        0      0        2 
  13  chr13_2812749     ZHar    T    C        0      0        2 
  13  chr13_2812749   Sample    T    C        0      0        2 
  13  chr13_2821012     AAsi    A    G        0      0        2 
  13  chr13_2821012     AKia    A    G        0      0        2 
  13  chr13_2821012     AOna    A    G        0      0        2 
  13  chr13_2821012     ASom    A    G        0      0        2 
  13  chr13_2821012     HCab    A    G        0      0        2 
  13  chr13_2821012     HPrz    A    G        0      0        2 
  13  chr13_2821012     ZBoe    A    G      0.5      1        2 
  13  chr13_2821012     ZGre    A    G        0      0        2 
  13  chr13_2821012     ZHar    A    G        0      0        2 
  13  chr13_2821012   Sample    A    G        0      0        2 
  13  chr13_2832128     AAsi    A    G        0      0        2 
  13  chr13_2832128     AKia    A    G        0      0        2 
  13  chr13_2832128     AOna    A    G        0      0        2 
  13  chr13_2832128     ASom    A    G        0      0        2 
  13  chr13_2832128     HCab    A    G        0      0        2 
  13  chr13_2832128     HPrz    A    G        0      0        2 
  13  chr13_2832128     ZBoe    A    G      0.5      1        2 
  13  chr13_2832128     ZGre    A    G        0      0        2 
  13  chr13_2832128     ZHar    A    G        0      0        2 
  13  chr13_2832128   Sample    A    G        0      0        2 
  13  chr13_2833571     AAsi    A    G      0.5      1        2 
  13  chr13_2833571     AKia    A    G        0      0        2 
  13  chr13_2833571     AOna    A    G        0      0        2 
  13  chr13_2833571     ASom    A    G        1      2        2 
  13  chr13_2833571     HCab    A    G        0      0        2 
  13  chr13_2833571     HPrz    A    G        0      0        2 
  13  chr13_2833571     ZBoe    A    G        0      0        2 
  13  chr13_2833571     ZGre    A    G        0      0        2 
  13  chr13_2833571     ZHar    A    G        0      0        2 
  13  chr13_2833571   Sample    A    G        1      2        2 
  13  chr13_2839757     AAsi    T    C        0      0        2 
  13  chr13_2839757     AKia    T    C        1      2        2 
  13  chr13_2839757     AOna    T    C        1      2        2 
  13  chr13_2839757     ASom    T    C        0      0        2 
  13  chr13_2839757     HCab    T    C        0      0        2 
  13  chr13_2839757     HPrz    T    C        0      0        2 
  13  chr13_2839757     ZBoe    T    C        0      0        2 
  13  chr13_2839757     ZGre    T    C        0      0        2 
  13  chr13_2839757     ZHar    T    C        0      0        2 
  13  chr13_2839757   Sample    T    C        0      0        2 
  13  chr13_2840034     AAsi    T    C        0      0        2 
  13  chr13_2840034     AKia    T    C        0      0        2 
  13  chr13_2840034     AOna    T    C        0      0        2 
  13  chr13_2840034     ASom    T    C        0      0        2 
  13  chr13_2840034     HCab    T    C        1      2        2 
  13  chr13_2840034     HPrz    T    C        1      2        2 
  13  chr13_2840034     ZBoe    T    C        0      0        2 
  13  chr13_2840034     ZGre    T    C        0      0        2 
  13  chr13_2840034     ZHar    T    C        0      0        2 
  13  chr13_2840034   Sample    T    C        0      0        2 
  13  chr13_2849168     AAsi    A    G        0      0        2 
  13  chr13_2849168     AKia    A    G        0      0        2 
  13  chr13_2849168     AOna    A    G        0      0        2 
  13  chr13_2849168     ASom    A    G        0      0        2 
  13  chr13_2849168     HCab    A    G        1      2        2 
  13  chr13_2849168     HPrz    A    G        1      2        2 
  13  chr13_2849168     ZBoe    A    G        0      0        2 
  13  chr13_2849168     ZGre    A    G        0      0        2 
  13  chr13_2849168     ZHar    A    G        0      0        2 
  13  chr13_2849168   Sample    A    G        0      0        2 
  13  chr13_2857919     AAsi    G    C        0      0        2 
  13  chr13_2857919     AKia    G    C        0      0        2 
  13  chr13_2857919     AOna    G    C        0      0        2 
  13  chr13_2857919     ASom    G    C        0      0        2 
  13  chr13_2857919     HCab    G    C        1      2        2 
  13  chr13_2857919     HPrz    G    C        1      2        2 
  13  chr13_2857919     ZBoe    G    C        0      0        2 
  13  chr13_2857919     ZGre    G    C        0      0        2 
  13  chr13_2857919     ZHar    G    C        0      0        2 
  13  chr13_2857919   Sample    G    C        0      0        2 
  13  chr13_2863636     AAsi    C    T      0.5      1        2 
  13  chr13_2863636     AKia    C    T        0      0        2 
  13  chr13_2863636     AOna    C    T        0      0        2 
  13  chr13_2863636     ASom    C    T        0      0        2 
  13  chr13_2863636     HCab    C    T        0      0        2 
  13  chr13_2863636     HPrz    C    T        0      0        2 
  13  chr13_2863636     ZBoe    C    T        0      0        2 
  13  chr13_2863636     ZGre    C    T        0      0        2 
  13  chr13_2863636     ZHar    C    T        0      0        2 
  13  chr13_2863636   Sample    C    T        0      0        2 
  13  chr13_2865922     AAsi    A    G        0      0        2 
  13  chr13_2865922     AKia    A    G        0      0        2 
  13  chr13_2865922     AOna    A    G        0      0        2 
  13  chr13_2865922     ASom    A    G        0      0        2 
  13  chr13_2865922     HCab    A    G        1      2        2 
  13  chr13_2865922     HPrz    A    G        1      2        2 
  13  chr13_2865922     ZBoe    A    G        0      0        2 
  13  chr13_2865922     ZGre    A    G        0      0        2 
  13  chr13_2865922     ZHar    A    G        0      0        2 
  13  chr13_2865922   Sample    A    G        0      0        2 
  13  chr13_2871259     AAsi    T    C        0      0        2 
  13  chr13_2871259     AKia    T    C        0      0        2 
  13  chr13_2871259     AOna    T    C        0      0        2 
  13  chr13_2871259     ASom    T    C        0      0        2 
  13  chr13_2871259     HCab    T    C        0      0        2 
  13  chr13_2871259     HPrz    T    C        0      0        2 
  13  chr13_2871259     ZBoe    T    C        1      2        2 
  13  chr13_2871259     ZGre    T    C        1      2        2 
  13  chr13_2871259     ZHar    T    C        1      2        2 
  13  chr13_2871259   Sample    T    C        0      0        2 
  13  chr13_2879215     AAsi    T    G        0      0        2 
  13  chr13_2879215     AKia    T    G        0      0        2 
  13  chr13_2879215     AOna    T    G        0      0        2 
  13  chr13_2879215     ASom    T    G        0      0        2 
  13  chr13_2879215     HCab    T    G        1      2        2 
  13  chr13_2879215     HPrz    T    G        0      0        2 
  13  chr13_2879215     ZBoe    T    G        0      0        2 
  13  chr13_2879215     ZGre    T    G        0      0        2 
  13  chr13_2879215     ZHar    T    G        0      0        2 
  13  chr13_2879215   Sample    T    G        0      0        2 
  13  chr13_2879357     AAsi    A    G        0      0        2 
  13  chr13_2879357     AKia    A    G        0      0        2 
  13  chr13_2879357     AOna    A    G        0      0        2 
  13  chr13_2879357     ASom    A    G        0      0        2 
  13  chr13_2879357     HCab    A    G        1      2        2 
  13  chr13_2879357     HPrz    A    G        0      0        2 
  13  chr13_2879357     ZBoe    A    G        0      0        2 
  13  chr13_2879357     ZGre    A    G        0      0        2 
  13  chr13_2879357     ZHar    A    G        0      0        2 
  13  chr13_2879357   Sample    A    G        0      0        2 
  13  chr13_2880350     AAsi    A    G        1      2        2 
  13  chr13_2880350     AKia    A    G        0      0        2 
  13  chr13_2880350     AOna    A    G        0      0        2 
  13  chr13_2880350     ASom    A    G        1      2        2 
  13  chr13_2880350     HCab    A    G        0      0        2 
  13  chr13_2880350     HPrz    A    G        0      0        2 
  13  chr13_2880350     ZBoe    A    G        0      0        2 
  13  chr13_2880350     ZGre    A    G        0      0        2 
  13  chr13_2880350     ZHar    A    G        0      0        2 
  13  chr13_2880350   Sample    A    G        1      2        2 
  13  chr13_2882129     AAsi    A    G        0      0        2 
  13  chr13_2882129     AKia    A    G        0      0        2 
  13  chr13_2882129     AOna    A    G        0      0        2 
  13  chr13_2882129     ASom    A    G        0      0        2 
  13  chr13_2882129     HCab    A    G        0      0        2 
  13  chr13_2882129     HPrz    A    G        0      0        2 
  13  chr13_2882129     ZBoe    A    G      0.5      1        2 
  13  chr13_2882129     ZGre    A    G        0      0        2 
  13  chr13_2882129     ZHar    A    G        0      0        2 
  13  chr13_2882129   Sample    A    G        0      0        2 
  13  chr13_2885134     AAsi    T    C        0      0        2 
  13  chr13_2885134     AKia    T    C        0      0        2 
  13  chr13_2885134     AOna    T    C        0      0        2 
  13  chr13_2885134     ASom    T    C      0.5      1        2 
  13  chr13_2885134     HCab    T    C        0      0        2 
  13  chr13_2885134     HPrz    T    C        0      0        2 
  13  chr13_2885134     ZBoe    T    C        0      0        2 
  13  chr13_2885134     ZGre    T    C        0      0        2 
  13  chr13_2885134     ZHar    T    C        0      0        2 
  13  chr13_2885134   Sample    T    C        0      0        2 
  13  chr13_2898772     AAsi    A    G        0      0        2 
  13  chr13_2898772     AKia    A    G        1      2        2 
  13  chr13_2898772     AOna    A    G        1      2        2 
  13  chr13_2898772     ASom    A    G        0      0        2 
  13  chr13_2898772     HCab    A    G        0      0        2 
  13  chr13_2898772     HPrz    A    G        0      0        2 
  13  chr13_2898772     ZBoe    A    G        0      0        2 
  13  chr13_2898772     ZGre    A    G        0      0        2 
  13  chr13_2898772     ZHar    A    G        0      0        2 
  13  chr13_2898772   Sample    A    G        0      0        2 
  13  chr13_2899119     AAsi    A    C        0      0        2 
  13  chr13_2899119     AKia    A    C        0      0        2 
  13  chr13_2899119     AOna    A    C        0      0        2 
  13  chr13_2899119     ASom    A    C        0      0        2 
  13  chr13_2899119     HCab    A    C        0      0        2 
  13  chr13_2899119     HPrz    A    C        0      0        2 
  13  chr13_2899119     ZBoe    A    C        0      0        2 
  13  chr13_2899119     ZGre    A    C      0.5      1        2 
  13  chr13_2899119     ZHar    A    C        0      0        2 
  13  chr13_2899119   Sample    A    C        0      0        2 
  13  chr13_2909123     AAsi    A    G        0      0        2 
  13  chr13_2909123     AKia    A    G        0      0        2 
  13  chr13_2909123     AOna    A    G        0      0        2 
  13  chr13_2909123     ASom    A    G        0      0        2 
  13  chr13_2909123     HCab    A    G        0      0        2 
  13  chr13_2909123     HPrz    A    G        0      0        2 
  13  chr13_2909123     ZBoe    A    G        0      0        2 
  13  chr13_2909123     ZGre    A    G        0      0        2 
  13  chr13_2909123     ZHar    A    G        1      2        2 
  13  chr13_2909123   Sample    A    G        0      0        2 
  13  chr13_2916100     AAsi    G    A        0      0        2 
  13  chr13_2916100     AKia    G    A        0      0        2 
  13  chr13_2916100     AOna    G    A        0      0        2 
  13  chr13_2916100     ASom    G    A        0      0        2 
  13  chr13_2916100     HCab    G    A        1      2        2 
  13  chr13_2916100     HPrz    G    A        1      2        2 
  13  chr13_2916100     ZBoe    G    A        0      0        2 
  13  chr13_2916100     ZGre    G    A        0      0        2 
  13  chr13_2916100     ZHar    G    A        0      0        2 
  13  chr13_2916100   Sample    G    A        0      0        2 
  13  chr13_2916136     AAsi    G    C        0      0        2 
  13  chr13_2916136     AKia    G    C        0      0        2 
  13  chr13_2916136     AOna    G    C        0      0        2 
  13  chr13_2916136     ASom    G    C        0      0        2 
  13  chr13_2916136     HCab    G    C        0      0        2 
  13  chr13_2916136     HPrz    G    C        0      0        2 
  13  chr13_2916136     ZBoe    G    C      0.5      1        2 
  13  chr13_2916136     ZGre    G    C        0      0        2 
  13  chr13_2916136     ZHar    G    C        0      0        2 
  13  chr13_2916136   Sample    G    C        0      0        2 
  13  chr13_2917386     AAsi    G    A        0      0        2 
  13  chr13_2917386     AKia    G    A        0      0        2 
  13  chr13_2917386     AOna    G    A        0      0        2 
  13  chr13_2917386     ASom    G    A        0      0        2 
  13  chr13_2917386     HCab    G    A        0      0        2 
  13  chr13_2917386     HPrz    G    A        0      0        2 
  13  chr13_2917386     ZBoe    G    A        0      0        2 
  13  chr13_2917386     ZGre    G    A      0.5      1        2 
  13  chr13_2917386     ZHar    G    A        0      0        2 
  13  chr13_2917386   Sample    G    A        0      0        2 
  13  chr13_2924819     AAsi    C    T        0      0        2 
  13  chr13_2924819     AKia    C    T        0      0        2 
  13  chr13_2924819     AOna    C    T        0      0        2 
  13  chr13_2924819     ASom    C    T        0      0        2 
  13  chr13_2924819     HCab    C    T        1      2        2 
  13  chr13_2924819     HPrz    C    T        1      2        2 
  13  chr13_2924819     ZBoe    C    T        0      0        2 
  13  chr13_2924819     ZGre    C    T        0      0        2 
  13  chr13_2924819     ZHar    C    T        0      0        2 
  13  chr13_2924819   Sample    C    T        0      0        2 
  13  chr13_2929310     AAsi    C    A        0      0        2 
  13  chr13_2929310     AKia    C    A        1      2        2 
  13  chr13_2929310     AOna    C    A        1      2        2 
  13  chr13_2929310     ASom    C    A        0      0        2 
  13  chr13_2929310     HCab    C    A        0      0        2 
  13  chr13_2929310     HPrz    C    A        0      0        2 
  13  chr13_2929310     ZBoe    C    A        0      0        2 
  13  chr13_2929310     ZGre    C    A        0      0        2 
  13  chr13_2929310     ZHar    C    A        0      0        2 
  13  chr13_2929310   Sample    C    A        0      0        2 
  13  chr13_2929888     AAsi    T    C        0      0        2 
  13  chr13_2929888     AKia    T    C        0      0        2 
  13  chr13_2929888     AOna    T    C        0      0        2 
  13  chr13_2929888     ASom    T    C        0      0        2 
  13  chr13_2929888     HCab    T    C        0      0        2 
  13  chr13_2929888     HPrz    T    C        0      0        2 
  13  chr13_2929888     ZBoe    T    C        0      0        2 
  13  chr13_2929888     ZGre    T    C        0      0        2 
  13  chr13_2929888     ZHar    T    C        1      2        2 
  13  chr13_2929888   Sample    T    C        0      0        2 
  13  chr13_2936015     AAsi    T    C        1      2        2 
  13  chr13_2936015     AKia    T    C        0      0        2 
  13  chr13_2936015     AOna    T    C        0      0        2 
  13  chr13_2936015     ASom    T    C        1      2        2 
  13  chr13_2936015     HCab    T    C        0      0        2 
  13  chr13_2936015     HPrz    T    C        0      0        2 
  13  chr13_2936015     ZBoe    T    C        0      0        2 
  13  chr13_2936015     ZGre    T    C        0      0        2 
  13  chr13_2936015     ZHar    T    C        0      0        2 
  13  chr13_2936015   Sample    T    C        1      2        2 
  13  chr13_2941337     AAsi    C    T        0      0        2 
  13  chr13_2941337     AKia    C    T        0      0        2 
  13  chr13_2941337     AOna    C    T        0      0        2 
  13  chr13_2941337     ASom    C    T        0      0        2 
  13  chr13_2941337     HCab    C    T        0      0        2 
  13  chr13_2941337     HPrz    C    T        0      0        2 
  13  chr13_2941337     ZBoe    C    T      0.5      1        2 
  13  chr13_2941337     ZGre    C    T        0      0        2 
  13  chr13_2941337     ZHar    C    T        0      0        2 
  13  chr13_2941337   Sample    C    T        0      0        2 
  13  chr13_2943859     AAsi    C    T        0      0        2 
  13  chr13_2943859     AKia    C    T        0      0        2 
  13  chr13_2943859     AOna    C    T        0      0        2 
  13  chr13_2943859     ASom    C    T        0      0        2 
  13  chr13_2943859     HCab    C    T        1      2        2 
  13  chr13_2943859     HPrz    C    T        1      2        2 
  13  chr13_2943859     ZBoe    C    T        0      0        2 
  13  chr13_2943859     ZGre    C    T        0      0        2 
  13  chr13_2943859     ZHar    C    T        0      0        2 
  13  chr13_2943859   Sample    C    T        0      0        2 
  13  chr13_2944230     AAsi    T    C        0      0        2 
  13  chr13_2944230     AKia    T    C        0      0        2 
  13  chr13_2944230     AOna    T    C        0      0        2 
  13  chr13_2944230     ASom    T    C        0      0        2 
  13  chr13_2944230     HCab    T    C        0      0        2 
  13  chr13_2944230     HPrz    T    C        0      0        2 
  13  chr13_2944230     ZBoe    T    C        1      2        2 
  13  chr13_2944230     ZGre    T    C        1      2        2 
  13  chr13_2944230     ZHar    T    C        0      0        2 
  13  chr13_2944230   Sample    T    C        0      0        2 
  13  chr13_2947127     AAsi    G    T        0      0        2 
  13  chr13_2947127     AKia    G    T        1      2        2 
  13  chr13_2947127     AOna    G    T        1      2        2 
  13  chr13_2947127     ASom    G    T        0      0        2 
  13  chr13_2947127     HCab    G    T        0      0        2 
  13  chr13_2947127     HPrz    G    T        0      0        2 
  13  chr13_2947127     ZBoe    G    T        0      0        2 
  13  chr13_2947127     ZGre    G    T        0      0        2 
  13  chr13_2947127     ZHar    G    T        0      0        2 
  13  chr13_2947127   Sample    G    T        0      0        2 
  13  chr13_2952077     AAsi    C    T        0      0        2 
  13  chr13_2952077     AKia    C    T        0      0        2 
  13  chr13_2952077     AOna    C    T        0      0        2 
  13  chr13_2952077     ASom    C    T        0      0        2 
  13  chr13_2952077     HCab    C    T        1      2        2 
  13  chr13_2952077     HPrz    C    T        1      2        2 
  13  chr13_2952077     ZBoe    C    T        0      0        2 
  13  chr13_2952077     ZGre    C    T        0      0        2 
  13  chr13_2952077     ZHar    C    T        0      0        2 
  13  chr13_2952077   Sample    C    T        0      0        2 
  13  chr13_2952707     AAsi    G    C        0      0        2 
  13  chr13_2952707     AKia    G    C        0      0        2 
  13  chr13_2952707     AOna    G    C        0      0        2 
  13  chr13_2952707     ASom    G    C        0      0        2 
  13  chr13_2952707     HCab    G    C        1      2        2 
  13  chr13_2952707     HPrz    G    C        1      2        2 
  13  chr13_2952707     ZBoe    G    C        0      0        2 
  13  chr13_2952707     ZGre    G    C        0      0        2 
  13  chr13_2952707     ZHar    G    C        0      0        2 
  13  chr13_2952707   Sample    G    C        0      0        2 
  13  chr13_2956567     AAsi    C    A        0      0        2 
  13  chr13_2956567     AKia    C    A        0      0        2 
  13  chr13_2956567     AOna    C    A        0      0        2 
  13  chr13_2956567     ASom    C    A        0      0        2 
  13  chr13_2956567     HCab    C    A        0      0        2 
  13  chr13_2956567     HPrz    C    A        0      0        2 
  13  chr13_2956567     ZBoe    C    A        1      2        2 
  13  chr13_2956567     ZGre    C    A        0      0        2 
  13  chr13_2956567     ZHar    C    A        0      0        2 
  13  chr13_2956567   Sample    C    A        0      0        2 
  13  chr13_2956870     AAsi    A    G        0      0        2 
  13  chr13_2956870     AKia    A    G        0      0        2 
  13  chr13_2956870     AOna    A    G        0      0        2 
  13  chr13_2956870     ASom    A    G        0      0        2 
  13  chr13_2956870     HCab    A    G        0      0        2 
  13  chr13_2956870     HPrz    A    G        0      0        2 
  13  chr13_2956870     ZBoe    A    G      0.5      1        2 
  13  chr13_2956870     ZGre    A    G        0      0        2 
  13  chr13_2956870     ZHar    A    G        0      0        2 
  13  chr13_2956870   Sample    A    G        0      0        2 
  13  chr13_2965138     AAsi    A    G        0      0        2 
  13  chr13_2965138     AKia    A    G        0      0        2 
  13  chr13_2965138     AOna    A    G        0      0        2 
  13  chr13_2965138     ASom    A    G        0      0        2 
  13  chr13_2965138     HCab    A    G        0      0        2 
  13  chr13_2965138     HPrz    A    G        0      0        2 
  13  chr13_2965138     ZBoe    A    G        0      0        2 
  13  chr13_2965138     ZGre    A    G        0      0        2 
  13  chr13_2965138     ZHar    A    G        1      2        2 
  13  chr13_2965138   Sample    A    G        0      0        2 
  13  chr13_2968256     AAsi    G    C        0      0        2 
  13  chr13_2968256     AKia    G    C        0      0        2 
  13  chr13_2968256     AOna    G    C        0      0        2 
  13  chr13_2968256     ASom    G    C        0      0        2 
  13  chr13_2968256     HCab    G    C        0      0        2 
  13  chr13_2968256     HPrz    G    C        1      2        2 
  13  chr13_2968256     ZBoe    G    C        0      0        2 
  13  chr13_2968256     ZGre    G    C        0      0        2 
  13  chr13_2968256     ZHar    G    C        0      0        2 
  13  chr13_2968256   Sample    G    C        0      0        2 
  13  chr13_2968839     AAsi    T    C        0      0        2 
  13  chr13_2968839     AKia    T    C        1      2        2 
  13  chr13_2968839     AOna    T    C        1      2        2 
  13  chr13_2968839     ASom    T    C        0      0        2 
  13  chr13_2968839     HCab    T    C        0      0        2 
  13  chr13_2968839     HPrz    T    C        0      0        2 
  13  chr13_2968839     ZBoe    T    C        0      0        2 
  13  chr13_2968839     ZGre    T    C        0      0        2 
  13  chr13_2968839     ZHar    T    C        0      0        2 
  13  chr13_2968839   Sample    T    C        0      0        2 
  13  chr13_2969758     AAsi    G    A        0      0        2 
  13  chr13_2969758     AKia    G    A        0      0        2 
  13  chr13_2969758     AOna    G    A        0      0        2 
  13  chr13_2969758     ASom    G    A        0      0        2 
  13  chr13_2969758     HCab    G    A        0      0        2 
  13  chr13_2969758     HPrz    G    A        0      0        2 
  13  chr13_2969758     ZBoe    G    A      0.5      1        2 
  13  chr13_2969758     ZGre    G    A        0      0        2 
  13  chr13_2969758     ZHar    G    A        0      0        2 
  13  chr13_2969758   Sample    G    A        0      0        2 
  13  chr13_2970956     AAsi    T    C        0      0        2 
  13  chr13_2970956     AKia    T    C        0      0        2 
  13  chr13_2970956     AOna    T    C        1      2        2 
  13  chr13_2970956     ASom    T    C        0      0        2 
  13  chr13_2970956     HCab    T    C        0      0        2 
  13  chr13_2970956     HPrz    T    C        0      0        2 
  13  chr13_2970956     ZBoe    T    C        0      0        2 
  13  chr13_2970956     ZGre    T    C        0      0        2 
  13  chr13_2970956     ZHar    T    C        0      0        2 
  13  chr13_2970956   Sample    T    C        0      0        2 
  13  chr13_2971000     AAsi    G    C        0      0        2 
  13  chr13_2971000     AKia    G    C        0      0        2 
  13  chr13_2971000     AOna    G    C        0      0        2 
  13  chr13_2971000     ASom    G    C        0      0        2 
  13  chr13_2971000     HCab    G    C        1      2        2 
  13  chr13_2971000     HPrz    G    C        1      2        2 
  13  chr13_2971000     ZBoe    G    C        0      0        2 
  13  chr13_2971000     ZGre    G    C        0      0        2 
  13  chr13_2971000     ZHar    G    C        0      0        2 
  13  chr13_2971000   Sample    G    C        0      0        2 
  13  chr13_2974336     AAsi    A    C        0      0        2 
  13  chr13_2974336     AKia    A    C        0      0        2 
  13  chr13_2974336     AOna    A    C      0.5      1        2 
  13  chr13_2974336     ASom    A    C        0      0        2 
  13  chr13_2974336     HCab    A    C        0      0        2 
  13  chr13_2974336     HPrz    A    C        0      0        2 
  13  chr13_2974336     ZBoe    A    C        0      0        2 
  13  chr13_2974336     ZGre    A    C        0      0        2 
  13  chr13_2974336     ZHar    A    C        0      0        2 
  13  chr13_2974336   Sample    A    C        0      0        2 
  13  chr13_2977870     AAsi    A    G        0      0        2 
  13  chr13_2977870     AKia    A    G        0      0        2 
  13  chr13_2977870     AOna    A    G        0      0        2 
  13  chr13_2977870     ASom    A    G        0      0        2 
  13  chr13_2977870     HCab    A    G        0      0        2 
  13  chr13_2977870     HPrz    A    G        0      0        2 
  13  chr13_2977870     ZBoe    A    G        1      2        2 
  13  chr13_2977870     ZGre    A    G        1      2        2 
  13  chr13_2977870     ZHar    A    G        1      2        2 
  13  chr13_2977870   Sample    A    G        0      0        2 
  13  chr13_2986774     AAsi    G    A        0      0        2 
  13  chr13_2986774     AKia    G    A        0      0        2 
  13  chr13_2986774     AOna    G    A        0      0        2 
  13  chr13_2986774     ASom    G    A        0      0        2 
  13  chr13_2986774     HCab    G    A        1      2        2 
  13  chr13_2986774     HPrz    G    A        1      2        2 
  13  chr13_2986774     ZBoe    G    A        0      0        2 
  13  chr13_2986774     ZGre    G    A        0      0        2 
  13  chr13_2986774     ZHar    G    A        0      0        2 
  13  chr13_2986774   Sample    G    A        0      0        2 
  13  chr13_2993257     AAsi    A    G        0      0        2 
  13  chr13_2993257     AKia    A    G        0      0        2 
  13  chr13_2993257     AOna    A    G        0      0        2 
  13  chr13_2993257     ASom    A    G        0      0        2 
  13  chr13_2993257     HCab    A    G        1      2        2 
  13  chr13_2993257     HPrz    A    G        1      2        2 
  13  chr13_2993257     ZBoe    A    G        0      0        2 
  13  chr13_2993257     ZGre    A    G        0      0        2 
  13  chr13_2993257     ZHar    A    G        0      0        2 
  13  chr13_2993257   Sample    A    G        0      0        2 
  13  chr13_2996532     AAsi    A    G        0      0        2 
  13  chr13_2996532     AKia    A    G        0      0        2 
  13  chr13_2996532     AOna    A    G        0      0        2 
  13  chr13_2996532     ASom    A    G        0      0        2 
  13  chr13_2996532     HCab    A    G        0      0        2 
  13  chr13_2996532     HPrz    A    G        1      2        2 
  13  chr13_2996532     ZBoe    A    G        0      0        2 
  13  chr13_2996532     ZGre    A    G        0      0        2 
  13  chr13_2996532     ZHar    A    G        0      0        2 
  13  chr13_2996532   Sample    A    G        0      0        2 
  13  chr13_3002204     AAsi    A    G        0      0        2 
  13  chr13_3002204     AKia    A    G        0      0        2 
  13  chr13_3002204     AOna    A    G        0      0        2 
  13  chr13_3002204     ASom    A    G        0      0        2 
  13  chr13_3002204     HCab    A    G        1      2        2 
  13  chr13_3002204     HPrz    A    G        1      2        2 
  13  chr13_3002204     ZBoe    A    G        0      0        2 
  13  chr13_3002204     ZGre    A    G        0      0        2 
  13  chr13_3002204     ZHar    A    G        0      0        2 
  13  chr13_3002204   Sample    A    G        0      0        2 
  13  chr13_3002385     AAsi    T    C      0.5      1        2 
  13  chr13_3002385     AKia    T    C        0      0        2 
  13  chr13_3002385     AOna    T    C        0      0        2 
  13  chr13_3002385     ASom    T    C        0      0        2 
  13  chr13_3002385     HCab    T    C        0      0        2 
  13  chr13_3002385     HPrz    T    C        0      0        2 
  13  chr13_3002385     ZBoe    T    C        0      0        2 
  13  chr13_3002385     ZGre    T    C        0      0        2 
  13  chr13_3002385     ZHar    T    C        0      0        2 
  13  chr13_3002385   Sample    T    C        0      0        2 
  13  chr13_3002908     AAsi    T    C        0      0        2 
  13  chr13_3002908     AKia    T    C        0      0        2 
  13  chr13_3002908     AOna    T    C        0      0        2 
  13  chr13_3002908     ASom    T    C        0      0        2 
  13  chr13_3002908     HCab    T    C        0      0        2 
  13  chr13_3002908     HPrz    T    C        0      0        2 
  13  chr13_3002908     ZBoe    T    C        0      0        2 
  13  chr13_3002908     ZGre    T    C        0      0        2 
  13  chr13_3002908     ZHar    T    C      0.5      1        2 
  13  chr13_3002908   Sample    T    C        0      0        2 
  13  chr13_3004333     AAsi    C    T        0      0        2 
  13  chr13_3004333     AKia    C    T        0      0        2 
  13  chr13_3004333     AOna    C    T        0      0        2 
  13  chr13_3004333     ASom    C    T        0      0        2 
  13  chr13_3004333     HCab    C    T        0      0        2 
  13  chr13_3004333     HPrz    C    T        0      0        2 
  13  chr13_3004333     ZBoe    C    T      0.5      1        2 
  13  chr13_3004333     ZGre    C    T        0      0        2 
  13  chr13_3004333     ZHar    C    T        0      0        2 
  13  chr13_3004333   Sample    C    T        0      0        2 
  13  chr13_3005244     AAsi    G    A        0      0        2 
  13  chr13_3005244     AKia    G    A        0      0        2 
  13  chr13_3005244     AOna    G    A        0      0        2 
  13  chr13_3005244     ASom    G    A        0      0        2 
  13  chr13_3005244     HCab    G    A      0.5      1        2 
  13  chr13_3005244     HPrz    G    A        1      2        2 
  13  chr13_3005244     ZBoe    G    A        0      0        2 
  13  chr13_3005244     ZGre    G    A        0      0        2 
  13  chr13_3005244     ZHar    G    A        0      0        2 
  13  chr13_3005244   Sample    G    A        0      0        2 
  13  chr13_3018040     AAsi    T    C        0      0        2 
  13  chr13_3018040     AKia    T    C      0.5      1        2 
  13  chr13_3018040     AOna    T    C        0      0        2 
  13  chr13_3018040     ASom    T    C        0      0        2 
  13  chr13_3018040     HCab    T    C        0      0        2 
  13  chr13_3018040     HPrz    T    C        0      0        2 
  13  chr13_3018040     ZBoe    T    C        0      0        2 
  13  chr13_3018040     ZGre    T    C        0      0        2 
  13  chr13_3018040     ZHar    T    C        0      0        2 
  13  chr13_3018040   Sample    T    C        0      0        2 
  13  chr13_3018715     AAsi    T    C        1      2        2 
  13  chr13_3018715     AKia    T    C        0      0        2 
  13  chr13_3018715     AOna    T    C        0      0        2 
  13  chr13_3018715     ASom    T    C        1      2        2 
  13  chr13_3018715     HCab    T    C        0      0        2 
  13  chr13_3018715     HPrz    T    C        0      0        2 
  13  chr13_3018715     ZBoe    T    C      0.5      1        2 
  13  chr13_3018715     ZGre    T    C        0      0        2 
  13  chr13_3018715     ZHar    T    C        0      0        2 
  13  chr13_3018715   Sample    T    C        1      2        2 
  13  chr13_3021948     AAsi    G    C        0      0        2 
  13  chr13_3021948     AKia    G    C        1      2        2 
  13  chr13_3021948     AOna    G    C        1      2        2 
  13  chr13_3021948     ASom    G    C        0      0        2 
  13  chr13_3021948     HCab    G    C        0      0        2 
  13  chr13_3021948     HPrz    G    C        0      0        2 
  13  chr13_3021948     ZBoe    G    C        0      0        2 
  13  chr13_3021948     ZGre    G    C        0      0        2 
  13  chr13_3021948     ZHar    G    C        0      0        2 
  13  chr13_3021948   Sample    G    C        0      0        2 
  13  chr13_3030242     AAsi    A    G        0      0        2 
  13  chr13_3030242     AKia    A    G        0      0        2 
  13  chr13_3030242     AOna    A    G        0      0        2 
  13  chr13_3030242     ASom    A    G        0      0        2 
  13  chr13_3030242     HCab    A    G        1      2        2 
  13  chr13_3030242     HPrz    A    G        1      2        2 
  13  chr13_3030242     ZBoe    A    G        0      0        2 
  13  chr13_3030242     ZGre    A    G        0      0        2 
  13  chr13_3030242     ZHar    A    G        0      0        2 
  13  chr13_3030242   Sample    A    G        0      0        2 
  13  chr13_3030779     AAsi    G    A        0      0        2 
  13  chr13_3030779     AKia    G    A        0      0        2 
  13  chr13_3030779     AOna    G    A        0      0        2 
  13  chr13_3030779     ASom    G    A        0      0        2 
  13  chr13_3030779     HCab    G    A      0.5      1        2 
  13  chr13_3030779     HPrz    G    A        0      0        2 
  13  chr13_3030779     ZBoe    G    A        0      0        2 
  13  chr13_3030779     ZGre    G    A        0      0        2 
  13  chr13_3030779     ZHar    G    A        0      0        2 
  13  chr13_3030779   Sample    G    A        0      0        2 
  13  chr13_3034100     AAsi    T    C        0      0        2 
  13  chr13_3034100     AKia    T    C        0      0        2 
  13  chr13_3034100     AOna    T    C        0      0        2 
  13  chr13_3034100     ASom    T    C        0      0        2 
  13  chr13_3034100     HCab    T    C        0      0        2 
  13  chr13_3034100     HPrz    T    C        0      0        2 
  13  chr13_3034100     ZBoe    T    C        0      0        2 
  13  chr13_3034100     ZGre    T    C        0      0        2 
  13  chr13_3034100     ZHar    T    C        1      2        2 
  13  chr13_3034100   Sample    T    C        0      0        2 
  13  chr13_3035006     AAsi    T    C        0      0        2 
  13  chr13_3035006     AKia    T    C        1      2        2 
  13  chr13_3035006     AOna    T    C        1      2        2 
  13  chr13_3035006     ASom    T    C        0      0        2 
  13  chr13_3035006     HCab    T    C        0      0        2 
  13  chr13_3035006     HPrz    T    C        0      0        2 
  13  chr13_3035006     ZBoe    T    C        0      0        2 
  13  chr13_3035006     ZGre    T    C        0      0        2 
  13  chr13_3035006     ZHar    T    C        0      0        2 
  13  chr13_3035006   Sample    T    C        0      0        2 
  13  chr13_3036055     AAsi    G    A        1      2        2 
  13  chr13_3036055     AKia    G    A        0      0        2 
  13  chr13_3036055     AOna    G    A        0      0        2 
  13  chr13_3036055     ASom    G    A        1      2        2 
  13  chr13_3036055     HCab    G    A        1      2        2 
  13  chr13_3036055     HPrz    G    A        1      2        2 
  13  chr13_3036055     ZBoe    G    A        0      0        2 
  13  chr13_3036055     ZGre    G    A        0      0        2 
  13  chr13_3036055     ZHar    G    A        0      0        2 
  13  chr13_3036055   Sample    G    A        1      2        2 
  13  chr13_3044692     AAsi    A    G        0      0        2 
  13  chr13_3044692     AKia    A    G        0      0        2 
  13  chr13_3044692     AOna    A    G        0      0        2 
  13  chr13_3044692     ASom    A    G        0      0        2 
  13  chr13_3044692     HCab    A    G        1      2        2 
  13  chr13_3044692     HPrz    A    G        1      2        2 
  13  chr13_3044692     ZBoe    A    G        0      0        2 
  13  chr13_3044692     ZGre    A    G        0      0        2 
  13  chr13_3044692     ZHar    A    G        0      0        2 
  13  chr13_3044692   Sample    A    G        0      0        2 
  13  chr13_3056295     AAsi    T    C        0      0        2 
  13  chr13_3056295     AKia    T    C        0      0        2 
  13  chr13_3056295     AOna    T    C        0      0        2 
  13  chr13_3056295     ASom    T    C        0      0        2 
  13  chr13_3056295     HCab    T    C        0      0        2 
  13  chr13_3056295     HPrz    T    C        0      0        2 
  13  chr13_3056295     ZBoe    T    C        1      2        2 
  13  chr13_3056295     ZGre    T    C        0      0        2 
  13  chr13_3056295     ZHar    T    C        1      2        2 
  13  chr13_3056295   Sample    T    C        0      0        2 
  13  chr13_3057257     AAsi    G    A        0      0        2 
  13  chr13_3057257     AKia    G    A      0.5      1        2 
  13  chr13_3057257     AOna    G    A        0      0        2 
  13  chr13_3057257     ASom    G    A        0      0        2 
  13  chr13_3057257     HCab    G    A        0      0        2 
  13  chr13_3057257     HPrz    G    A        0      0        2 
  13  chr13_3057257     ZBoe    G    A        0      0        2 
  13  chr13_3057257     ZGre    G    A        0      0        2 
  13  chr13_3057257     ZHar    G    A        0      0        2 
  13  chr13_3057257   Sample    G    A        0      0        2 
  13  chr13_3060419     AAsi    A    G        0      0        2 
  13  chr13_3060419     AKia    A    G        0      0        2 
  13  chr13_3060419     AOna    A    G        0      0        2 
  13  chr13_3060419     ASom    A    G        0      0        2 
  13  chr13_3060419     HCab    A    G      0.5      1        2 
  13  chr13_3060419     HPrz    A    G        0      0        2 
  13  chr13_3060419     ZBoe    A    G        0      0        2 
  13  chr13_3060419     ZGre    A    G        0      0        2 
  13  chr13_3060419     ZHar    A    G        0      0        2 
  13  chr13_3060419   Sample    A    G        0      0        2 
  13  chr13_3060772     AAsi    T    C        0      0        2 
  13  chr13_3060772     AKia    T    C        0      0        2 
  13  chr13_3060772     AOna    T    C        0      0        2 
  13  chr13_3060772     ASom    T    C        0      0        2 
  13  chr13_3060772     HCab    T    C        0      0        2 
  13  chr13_3060772     HPrz    T    C        0      0        2 
  13  chr13_3060772     ZBoe    T    C      0.5      1        2 
  13  chr13_3060772     ZGre    T    C        0      0        2 
  13  chr13_3060772     ZHar    T    C        0      0        2 
  13  chr13_3060772   Sample    T    C        0      0        2 
  13  chr13_3070498     AAsi    C    G        0      0        2 
  13  chr13_3070498     AKia    C    G        0      0        2 
  13  chr13_3070498     AOna    C    G        0      0        2 
  13  chr13_3070498     ASom    C    G        0      0        2 
  13  chr13_3070498     HCab    C    G        0      0        2 
  13  chr13_3070498     HPrz    C    G        1      2        2 
  13  chr13_3070498     ZBoe    C    G        0      0        2 
  13  chr13_3070498     ZGre    C    G        0      0        2 
  13  chr13_3070498     ZHar    C    G        0      0        2 
  13  chr13_3070498   Sample    C    G        0      0        2 
  13  chr13_3072354     AAsi    A    G        0      0        2 
  13  chr13_3072354     AKia    A    G        1      2        2 
  13  chr13_3072354     AOna    A    G      0.5      1        2 
  13  chr13_3072354     ASom    A    G        0      0        2 
  13  chr13_3072354     HCab    A    G        0      0        2 
  13  chr13_3072354     HPrz    A    G        0      0        2 
  13  chr13_3072354     ZBoe    A    G        0      0        2 
  13  chr13_3072354     ZGre    A    G        0      0        2 
  13  chr13_3072354     ZHar    A    G        0      0        2 
  13  chr13_3072354   Sample    A    G        0      0        2 
  13  chr13_3072802     AAsi    T    C        0      0        2 
  13  chr13_3072802     AKia    T    C      0.5      1        2 
  13  chr13_3072802     AOna    T    C        0      0        2 
  13  chr13_3072802     ASom    T    C        0      0        2 
  13  chr13_3072802     HCab    T    C        0      0        2 
  13  chr13_3072802     HPrz    T    C        0      0        2 
  13  chr13_3072802     ZBoe    T    C        0      0        2 
  13  chr13_3072802     ZGre    T    C        0      0        2 
  13  chr13_3072802     ZHar    T    C        0      0        2 
  13  chr13_3072802   Sample    T    C        0      0        2 
  13  chr13_3077321     AAsi    T    C        0      0        2 
  13  chr13_3077321     AKia    T    C        0      0        2 
  13  chr13_3077321     AOna    T    C        0      0        2 
  13  chr13_3077321     ASom    T    C        0      0        2 
  13  chr13_3077321     HCab    T    C        0      0        2 
  13  chr13_3077321     HPrz    T    C        0      0        2 
  13  chr13_3077321     ZBoe    T    C        0      0        2 
  13  chr13_3077321     ZGre    T    C        0      0        2 
  13  chr13_3077321     ZHar    T    C        1      2        2 
  13  chr13_3077321   Sample    T    C        0      0        2 
  13  chr13_3078718     AAsi    C    A        0      0        2 
  13  chr13_3078718     AKia    C    A        0      0        2 
  13  chr13_3078718     AOna    C    A        0      0        2 
  13  chr13_3078718     ASom    C    A        0      0        2 
  13  chr13_3078718     HCab    C    A        0      0        2 
  13  chr13_3078718     HPrz    C    A        0      0        2 
  13  chr13_3078718     ZBoe    C    A        0      0        2 
  13  chr13_3078718     ZGre    C    A      0.5      1        2 
  13  chr13_3078718     ZHar    C    A        0      0        2 
  13  chr13_3078718   Sample    C    A        0      0        2 
  13  chr13_3079207     AAsi    C    T        0      0        2 
  13  chr13_3079207     AKia    C    T        1      2        2 
  13  chr13_3079207     AOna    C    T        1      2        2 
  13  chr13_3079207     ASom    C    T        0      0        2 
  13  chr13_3079207     HCab    C    T        1      2        2 
  13  chr13_3079207     HPrz    C    T        1      2        2 
  13  chr13_3079207     ZBoe    C    T        0      0        2 
  13  chr13_3079207     ZGre    C    T        0      0        2 
  13  chr13_3079207     ZHar    C    T        0      0        2 
  13  chr13_3079207   Sample    C    T        0      0        2 
  13  chr13_3084178     AAsi    G    C        0      0        2 
  13  chr13_3084178     AKia    G    C        0      0        2 
  13  chr13_3084178     AOna    G    C        0      0        2 
  13  chr13_3084178     ASom    G    C        0      0        2 
  13  chr13_3084178     HCab    G    C        1      2        2 
  13  chr13_3084178     HPrz    G    C        1      2        2 
  13  chr13_3084178     ZBoe    G    C        0      0        2 
  13  chr13_3084178     ZGre    G    C        0      0        2 
  13  chr13_3084178     ZHar    G    C        0      0        2 
  13  chr13_3084178   Sample    G    C        0      0        2 
  13  chr13_3086037     AAsi    T    C        0      0        2 
  13  chr13_3086037     AKia    T    C        1      2        2 
  13  chr13_3086037     AOna    T    C        0      0        2 
  13  chr13_3086037     ASom    T    C        0      0        2 
  13  chr13_3086037     HCab    T    C        0      0        2 
  13  chr13_3086037     HPrz    T    C        0      0        2 
  13  chr13_3086037     ZBoe    T    C        0      0        2 
  13  chr13_3086037     ZGre    T    C        0      0        2 
  13  chr13_3086037     ZHar    T    C        0      0        2 
  13  chr13_3086037   Sample    T    C        0      0        2 
  13  chr13_3088213     AAsi    C    T        0      0        2 
  13  chr13_3088213     AKia    C    T        0      0        2 
  13  chr13_3088213     AOna    C    T      0.5      1        2 
  13  chr13_3088213     ASom    C    T        0      0        2 
  13  chr13_3088213     HCab    C    T        0      0        2 
  13  chr13_3088213     HPrz    C    T        0      0        2 
  13  chr13_3088213     ZBoe    C    T        0      0        2 
  13  chr13_3088213     ZGre    C    T        0      0        2 
  13  chr13_3088213     ZHar    C    T        0      0        2 
  13  chr13_3088213   Sample    C    T        0      0        2 
  13  chr13_3092315     AAsi    C    T        0      0        2 
  13  chr13_3092315     AKia    C    T        0      0        2 
  13  chr13_3092315     AOna    C    T        0      0        2 
  13  chr13_3092315     ASom    C    T        0      0        2 
  13  chr13_3092315     HCab    C    T        0      0        2 
  13  chr13_3092315     HPrz    C    T        1      2        2 
  13  chr13_3092315     ZBoe    C    T        0      0        2 
  13  chr13_3092315     ZGre    C    T        0      0        2 
  13  chr13_3092315     ZHar    C    T        0      0        2 
  13  chr13_3092315   Sample    C    T        0      0        2 
  13  chr13_3092927     AAsi    T    G        0      0        2 
  13  chr13_3092927     AKia    T    G        0      0        2 
  13  chr13_3092927     AOna    T    G        0      0        2 
  13  chr13_3092927     ASom    T    G        0      0        2 
  13  chr13_3092927     HCab    T    G        0      0        2 
  13  chr13_3092927     HPrz    T    G        0      0        2 
  13  chr13_3092927     ZBoe    T    G        0      0        2 
  13  chr13_3092927     ZGre    T    G        1      2        2 
  13  chr13_3092927     ZHar    T    G        0      0        2 
  13  chr13_3092927   Sample    T    G        0      0        2 
  13  chr13_3095682     AAsi    C    T        0      0        2 
  13  chr13_3095682     AKia    C    T        0      0        2 
  13  chr13_3095682     AOna    C    T        0      0        2 
  13  chr13_3095682     ASom    C    T        0      0        2 
  13  chr13_3095682     HCab    C    T        0      0        2 
  13  chr13_3095682     HPrz    C    T        0      0        2 
  13  chr13_3095682     ZBoe    C    T        0      0        2 
  13  chr13_3095682     ZGre    C    T        0      0        2 
  13  chr13_3095682     ZHar    C    T      0.5      1        2 
  13  chr13_3095682   Sample    C    T        0      0        2 
  13  chr13_3098560     AAsi    A    T        0      0        2 
  13  chr13_3098560     AKia    A    T        0      0        2 
  13  chr13_3098560     AOna    A    T        0      0        2 
  13  chr13_3098560     ASom    A    T        0      0        2 
  13  chr13_3098560     HCab    A    T        1      2        2 
  13  chr13_3098560     HPrz    A    T        1      2        2 
  13  chr13_3098560     ZBoe    A    T        0      0        2 
  13  chr13_3098560     ZGre    A    T        0      0        2 
  13  chr13_3098560     ZHar    A    T        0      0        2 
  13  chr13_3098560   Sample    A    T        0      0        2 
  13  chr13_3099099     AAsi    T    C        0      0        2 
  13  chr13_3099099     AKia    T    C        0      0        2 
  13  chr13_3099099     AOna    T    C        0      0        2 
  13  chr13_3099099     ASom    T    C        0      0        2 
  13  chr13_3099099     HCab    T    C        0      0        2 
  13  chr13_3099099     HPrz    T    C        0      0        2 
  13  chr13_3099099     ZBoe    T    C        0      0        2 
  13  chr13_3099099     ZGre    T    C        0      0        2 
  13  chr13_3099099     ZHar    T    C      0.5      1        2 
  13  chr13_3099099   Sample    T    C        0      0        2 
  13  chr13_3102613     AAsi    A    G        0      0        2 
  13  chr13_3102613     AKia    A    G        0      0        2 
  13  chr13_3102613     AOna    A    G        0      0        2 
  13  chr13_3102613     ASom    A    G        0      0        2 
  13  chr13_3102613     HCab    A    G        1      2        2 
  13  chr13_3102613     HPrz    A    G        1      2        2 
  13  chr13_3102613     ZBoe    A    G        0      0        2 
  13  chr13_3102613     ZGre    A    G        0      0        2 
  13  chr13_3102613     ZHar    A    G        0      0        2 
  13  chr13_3102613   Sample    A    G        0      0        2 
  13  chr13_3103135     AAsi    G    A        1      2        2 
  13  chr13_3103135     AKia    G    A        0      0        2 
  13  chr13_3103135     AOna    G    A        0      0        2 
  13  chr13_3103135     ASom    G    A        1      2        2 
  13  chr13_3103135     HCab    G    A        0      0        2 
  13  chr13_3103135     HPrz    G    A        0      0        2 
  13  chr13_3103135     ZBoe    G    A        0      0        2 
  13  chr13_3103135     ZGre    G    A        0      0        2 
  13  chr13_3103135     ZHar    G    A        0      0        2 
  13  chr13_3103135   Sample    G    A        0      0        2 
  13  chr13_3106781     AAsi    G    C        0      0        2 
  13  chr13_3106781     AKia    G    C        0      0        2 
  13  chr13_3106781     AOna    G    C        0      0        2 
  13  chr13_3106781     ASom    G    C        0      0        2 
  13  chr13_3106781     HCab    G    C        0      0        2 
  13  chr13_3106781     HPrz    G    C        0      0        2 
  13  chr13_3106781     ZBoe    G    C        0      0        2 
  13  chr13_3106781     ZGre    G    C      0.5      1        2 
  13  chr13_3106781     ZHar    G    C        0      0        2 
  13  chr13_3106781   Sample    G    C        0      0        2 
  13  chr13_3109184     AAsi    T    C        0      0        2 
  13  chr13_3109184     AKia    T    C        0      0        2 
  13  chr13_3109184     AOna    T    C      0.5      1        2 
  13  chr13_3109184     ASom    T    C        0      0        2 
  13  chr13_3109184     HCab    T    C        0      0        2 
  13  chr13_3109184     HPrz    T    C        0      0        2 
  13  chr13_3109184     ZBoe    T    C        0      0        2 
  13  chr13_3109184     ZGre    T    C        0      0        2 
  13  chr13_3109184     ZHar    T    C        0      0        2 
  13  chr13_3109184   Sample    T    C        0      0        2 
  13  chr13_3113860     AAsi    C    G        0      0        2 
  13  chr13_3113860     AKia    C    G        0      0        2 
  13  chr13_3113860     AOna    C    G        0      0        2 
  13  chr13_3113860     ASom    C    G        0      0        2 
  13  chr13_3113860     HCab    C    G        0      0        2 
  13  chr13_3113860     HPrz    C    G        0      0        2 
  13  chr13_3113860     ZBoe    C    G        0      0        2 
  13  chr13_3113860     ZGre    C    G        1      2        2 
  13  chr13_3113860     ZHar    C    G        0      0        2 
  13  chr13_3113860   Sample    C    G        0      0        2 
  13  chr13_3116688     AAsi    G    C        0      0        2 
  13  chr13_3116688     AKia    G    C        0      0        2 
  13  chr13_3116688     AOna    G    C        0      0        2 
  13  chr13_3116688     ASom    G    C      0.5      1        2 
  13  chr13_3116688     HCab    G    C        0      0        2 
  13  chr13_3116688     HPrz    G    C        0      0        2 
  13  chr13_3116688     ZBoe    G    C        0      0        2 
  13  chr13_3116688     ZGre    G    C        0      0        2 
  13  chr13_3116688     ZHar    G    C        0      0        2 
  13  chr13_3116688   Sample    G    C        0      0        2 
  13  chr13_3117177     AAsi    A    G        0      0        2 
  13  chr13_3117177     AKia    A    G        0      0        2 
  13  chr13_3117177     AOna    A    G        0      0        2 
  13  chr13_3117177     ASom    A    G        0      0        2 
  13  chr13_3117177     HCab    A    G        0      0        2 
  13  chr13_3117177     HPrz    A    G        1      2        2 
  13  chr13_3117177     ZBoe    A    G        0      0        2 
  13  chr13_3117177     ZGre    A    G        0      0        2 
  13  chr13_3117177     ZHar    A    G        0      0        2 
  13  chr13_3117177   Sample    A    G        0      0        2 
  13  chr13_3118287     AAsi    A    G        0      0        2 
  13  chr13_3118287     AKia    A    G        0      0        2 
  13  chr13_3118287     AOna    A    G        0      0        2 
  13  chr13_3118287     ASom    A    G        0      0        2 
  13  chr13_3118287     HCab    A    G        0      0        2 
  13  chr13_3118287     HPrz    A    G        0      0        2 
  13  chr13_3118287     ZBoe    A    G        0      0        2 
  13  chr13_3118287     ZGre    A    G        0      0        2 
  13  chr13_3118287     ZHar    A    G      0.5      1        2 
  13  chr13_3118287   Sample    A    G        0      0        2 
  13  chr13_3128615     AAsi    G    T        0      0        2 
  13  chr13_3128615     AKia    G    T        0      0        2 
  13  chr13_3128615     AOna    G    T        0      0        2 
  13  chr13_3128615     ASom    G    T        0      0        2 
  13  chr13_3128615     HCab    G    T        0      0        2 
  13  chr13_3128615     HPrz    G    T        0      0        2 
  13  chr13_3128615     ZBoe    G    T        0      0        2 
  13  chr13_3128615     ZGre    G    T      0.5      1        2 
  13  chr13_3128615     ZHar    G    T        0      0        2 
  13  chr13_3128615   Sample    G    T        0      0        2 
  13  chr13_3129886     AAsi    T    C        0      0        2 
  13  chr13_3129886     AKia    T    C        0      0        2 
  13  chr13_3129886     AOna    T    C        0      0        2 
  13  chr13_3129886     ASom    T    C        0      0        2 
  13  chr13_3129886     HCab    T    C        0      0        2 
  13  chr13_3129886     HPrz    T    C        0      0        2 
  13  chr13_3129886     ZBoe    T    C      0.5      1        2 
  13  chr13_3129886     ZGre    T    C        0      0        2 
  13  chr13_3129886     ZHar    T    C        0      0        2 
  13  chr13_3129886   Sample    T    C        0      0        2 
  13  chr13_3135899     AAsi    G    A        0      0        2 
  13  chr13_3135899     AKia    G    A        0      0        2 
  13  chr13_3135899     AOna    G    A        0      0        2 
  13  chr13_3135899     ASom    G    A        0      0        2 
  13  chr13_3135899     HCab    G    A        1      2        2 
  13  chr13_3135899     HPrz    G    A        1      2        2 
  13  chr13_3135899     ZBoe    G    A        0      0        2 
  13  chr13_3135899     ZGre    G    A        0      0        2 
  13  chr13_3135899     ZHar    G    A        0      0        2 
  13  chr13_3135899   Sample    G    A        0      0        2 
  13  chr13_3137348     AAsi    G    T        0      0        2 
  13  chr13_3137348     AKia    G    T        0      0        2 
  13  chr13_3137348     AOna    G    T        0      0        2 
  13  chr13_3137348     ASom    G    T        0      0        2 
  13  chr13_3137348     HCab    G    T        1      2        2 
  13  chr13_3137348     HPrz    G    T        1      2        2 
  13  chr13_3137348     ZBoe    G    T        0      0        2 
  13  chr13_3137348     ZGre    G    T        0      0        2 
  13  chr13_3137348     ZHar    G    T        0      0        2 
  13  chr13_3137348   Sample    G    T        0      0        2 
  13  chr13_3140151     AAsi    A    C        0      0        2 
  13  chr13_3140151     AKia    A    C        0      0        2 
  13  chr13_3140151     AOna    A    C        0      0        2 
  13  chr13_3140151     ASom    A    C        0      0        2 
  13  chr13_3140151     HCab    A    C        1      2        2 
  13  chr13_3140151     HPrz    A    C        1      2        2 
  13  chr13_3140151     ZBoe    A    C        0      0        2 
  13  chr13_3140151     ZGre    A    C        0      0        2 
  13  chr13_3140151     ZHar    A    C        0      0        2 
  13  chr13_3140151   Sample    A    C        0      0        2 
  13  chr13_3143852     AAsi    A    G        0      0        2 
  13  chr13_3143852     AKia    A    G        0      0        2 
  13  chr13_3143852     AOna    A    G        0      0        2 
  13  chr13_3143852     ASom    A    G        0      0        2 
  13  chr13_3143852     HCab    A    G        0      0        2 
  13  chr13_3143852     HPrz    A    G        0      0        2 
  13  chr13_3143852     ZBoe    A    G        0      0        2 
  13  chr13_3143852     ZGre    A    G        0      0        2 
  13  chr13_3143852     ZHar    A    G      0.5      1        2 
  13  chr13_3143852   Sample    A    G        0      0        2 
  13  chr13_3144176     AAsi    T    C        0      0        2 
  13  chr13_3144176     AKia    T    C        0      0        2 
  13  chr13_3144176     AOna    T    C        0      0        2 
  13  chr13_3144176     ASom    T    C        0      0        2 
  13  chr13_3144176     HCab    T    C        0      0        2 
  13  chr13_3144176     HPrz    T    C        0      0        2 
  13  chr13_3144176     ZBoe    T    C        0      0        2 
  13  chr13_3144176     ZGre    T    C      0.5      1        2 
  13  chr13_3144176     ZHar    T    C        0      0        2 
  13  chr13_3144176   Sample    T    C        0      0        2 
  13  chr13_3144392     AAsi    T    C        0      0        2 
  13  chr13_3144392     AKia    T    C        0      0        2 
  13  chr13_3144392     AOna    T    C        0      0        2 
  13  chr13_3144392     ASom    T    C        0      0        2 
  13  chr13_3144392     HCab    T    C        0      0        2 
  13  chr13_3144392     HPrz    T    C        0      0        2 
  13  chr13_3144392     ZBoe    T    C        0      0        2 
  13  chr13_3144392     ZGre    T    C        0      0        2 
  13  chr13_3144392     ZHar    T    C      0.5      1        2 
  13  chr13_3144392   Sample    T    C        0      0        2 
  13  chr13_3144778     AAsi    C    T        0      0        2 
  13  chr13_3144778     AKia    C    T        0      0        2 
  13  chr13_3144778     AOna    C    T        0      0        2 
  13  chr13_3144778     ASom    C    T        0      0        2 
  13  chr13_3144778     HCab    C    T        0      0        2 
  13  chr13_3144778     HPrz    C    T        1      2        2 
  13  chr13_3144778     ZBoe    C    T        0      0        2 
  13  chr13_3144778     ZGre    C    T        0      0        2 
  13  chr13_3144778     ZHar    C    T        0      0        2 
  13  chr13_3144778   Sample    C    T        0      0        2 
  13  chr13_3157326     AAsi    T    C        0      0        2 
  13  chr13_3157326     AKia    T    C        0      0        2 
  13  chr13_3157326     AOna    T    C        0      0        2 
  13  chr13_3157326     ASom    T    C        0      0        2 
  13  chr13_3157326     HCab    T    C      0.5      1        2 
  13  chr13_3157326     HPrz    T    C        1      2        2 
  13  chr13_3157326     ZBoe    T    C        0      0        2 
  13  chr13_3157326     ZGre    T    C        0      0        2 
  13  chr13_3157326     ZHar    T    C        0      0        2 
  13  chr13_3157326   Sample    T    C        0      0        2 
  13  chr13_3158113     AAsi    G    A        0      0        2 
  13  chr13_3158113     AKia    G    A        0      0        2 
  13  chr13_3158113     AOna    G    A        0      0        2 
  13  chr13_3158113     ASom    G    A        0      0        2 
  13  chr13_3158113     HCab    G    A        1      2        2 
  13  chr13_3158113     HPrz    G    A        1      2        2 
  13  chr13_3158113     ZBoe    G    A        0      0        2 
  13  chr13_3158113     ZGre    G    A        0      0        2 
  13  chr13_3158113     ZHar    G    A        0      0        2 
  13  chr13_3158113   Sample    G    A        0      0        2 
  13  chr13_3159954     AAsi    A    G        0      0        2 
  13  chr13_3159954     AKia    A    G        0      0        2 
  13  chr13_3159954     AOna    A    G        0      0        2 
  13  chr13_3159954     ASom    A    G      0.5      1        2 
  13  chr13_3159954     HCab    A    G        0      0        2 
  13  chr13_3159954     HPrz    A    G        0      0        2 
  13  chr13_3159954     ZBoe    A    G        0      0        2 
  13  chr13_3159954     ZGre    A    G        0      0        2 
  13  chr13_3159954     ZHar    A    G        0      0        2 
  13  chr13_3159954   Sample    A    G        0      0        2 
  13  chr13_3164531     AAsi    T    C        0      0        2 
  13  chr13_3164531     AKia    T    C        1      2        2 
  13  chr13_3164531     AOna    T    C        1      2        2 
  13  chr13_3164531     ASom    T    C        0      0        2 
  13  chr13_3164531     HCab    T    C        0      0        2 
  13  chr13_3164531     HPrz    T    C        0      0        2 
  13  chr13_3164531     ZBoe    T    C        0      0        2 
  13  chr13_3164531     ZGre    T    C        0      0        2 
  13  chr13_3164531     ZHar    T    C        0      0        2 
  13  chr13_3164531   Sample    T    C        0      0        2 
  13  chr13_3165850     AAsi    T    C        0      0        2 
  13  chr13_3165850     AKia    T    C        0      0        2 
  13  chr13_3165850     AOna    T    C        0      0        2 
  13  chr13_3165850     ASom    T    C        0      0        2 
  13  chr13_3165850     HCab    T    C        0      0        2 
  13  chr13_3165850     HPrz    T    C        1      2        2 
  13  chr13_3165850     ZBoe    T    C        0      0        2 
  13  chr13_3165850     ZGre    T    C        0      0        2 
  13  chr13_3165850     ZHar    T    C        0      0        2 
  13  chr13_3165850   Sample    T    C        0      0        2 
  13  chr13_3170894     AAsi    A    G        1      2        2 
  13  chr13_3170894     AKia    A    G        0      0        2 
  13  chr13_3170894     AOna    A    G        0      0        2 
  13  chr13_3170894     ASom    A    G        1      2        2 
  13  chr13_3170894     HCab    A    G        0      0        2 
  13  chr13_3170894     HPrz    A    G        0      0        2 
  13  chr13_3170894     ZBoe    A    G        0      0        2 
  13  chr13_3170894     ZGre    A    G        0      0        2 
  13  chr13_3170894     ZHar    A    G        0      0        2 
  13  chr13_3170894   Sample    A    G        1      2        2 
  13  chr13_3172354     AAsi    A    G        0      0        2 
  13  chr13_3172354     AKia    A    G        0      0        2 
  13  chr13_3172354     AOna    A    G        0      0        2 
  13  chr13_3172354     ASom    A    G      0.5      1        2 
  13  chr13_3172354     HCab    A    G        0      0        2 
  13  chr13_3172354     HPrz    A    G        0      0        2 
  13  chr13_3172354     ZBoe    A    G        0      0        2 
  13  chr13_3172354     ZGre    A    G        0      0        2 
  13  chr13_3172354     ZHar    A    G        0      0        2 
  13  chr13_3172354   Sample    A    G        0      0        2 
  13  chr13_3172700     AAsi    C    A        0      0        2 
  13  chr13_3172700     AKia    C    A        0      0        2 
  13  chr13_3172700     AOna    C    A        0      0        2 
  13  chr13_3172700     ASom    C    A      0.5      1        2 
  13  chr13_3172700     HCab    C    A        0      0        2 
  13  chr13_3172700     HPrz    C    A        0      0        2 
  13  chr13_3172700     ZBoe    C    A        0      0        2 
  13  chr13_3172700     ZGre    C    A        0      0        2 
  13  chr13_3172700     ZHar    C    A        0      0        2 
  13  chr13_3172700   Sample    C    A        0      0        2 
  13  chr13_3175397     AAsi    A    T        0      0        2 
  13  chr13_3175397     AKia    A    T        0      0        2 
  13  chr13_3175397     AOna    A    T        0      0        2 
  13  chr13_3175397     ASom    A    T        0      0        2 
  13  chr13_3175397     HCab    A    T        0      0        2 
  13  chr13_3175397     HPrz    A    T        0      0        2 
  13  chr13_3175397     ZBoe    A    T      0.5      1        2 
  13  chr13_3175397     ZGre    A    T        0      0        2 
  13  chr13_3175397     ZHar    A    T        0      0        2 
  13  chr13_3175397   Sample    A    T        0      0        2 
  13  chr13_3183858     AAsi    T    C        0      0        2 
  13  chr13_3183858     AKia    T    C        0      0        2 
  13  chr13_3183858     AOna    T    C        0      0        2 
  13  chr13_3183858     ASom    T    C        0      0        2 
  13  chr13_3183858     HCab    T    C        1      2        2 
  13  chr13_3183858     HPrz    T    C        1      2        2 
  13  chr13_3183858     ZBoe    T    C        0      0        2 
  13  chr13_3183858     ZGre    T    C        0      0        2 
  13  chr13_3183858     ZHar    T    C        0      0        2 
  13  chr13_3183858   Sample    T    C        0      0        2 
  13  chr13_3184934     AAsi    A    G        0      0        2 
  13  chr13_3184934     AKia    A    G        0      0        2 
  13  chr13_3184934     AOna    A    G        0      0        2 
  13  chr13_3184934     ASom    A    G      0.5      1        2 
  13  chr13_3184934     HCab    A    G        0      0        2 
  13  chr13_3184934     HPrz    A    G        0      0        2 
  13  chr13_3184934     ZBoe    A    G        0      0        2 
  13  chr13_3184934     ZGre    A    G        0      0        2 
  13  chr13_3184934     ZHar    A    G        0      0        2 
  13  chr13_3184934   Sample    A    G        0      0        2 
  13  chr13_3186755     AAsi    A    G        0      0        2 
  13  chr13_3186755     AKia    A    G        0      0        2 
  13  chr13_3186755     AOna    A    G      0.5      1        2 
  13  chr13_3186755     ASom    A    G        0      0        2 
  13  chr13_3186755     HCab    A    G        0      0        2 
  13  chr13_3186755     HPrz    A    G        0      0        2 
  13  chr13_3186755     ZBoe    A    G        0      0        2 
  13  chr13_3186755     ZGre    A    G        0      0        2 
  13  chr13_3186755     ZHar    A    G        0      0        2 
  13  chr13_3186755   Sample    A    G        0      0        2 
  13  chr13_3191756     AAsi    C    A      0.5      1        2 
  13  chr13_3191756     AKia    C    A        0      0        2 
  13  chr13_3191756     AOna    C    A        0      0        2 
  13  chr13_3191756     ASom    C    A      0.5      1        2 
  13  chr13_3191756     HCab    C    A        0      0        2 
  13  chr13_3191756     HPrz    C    A        0      0        2 
  13  chr13_3191756     ZBoe    C    A        0      0        2 
  13  chr13_3191756     ZGre    C    A        0      0        2 
  13  chr13_3191756     ZHar    C    A        0      0        2 
  13  chr13_3191756   Sample    C    A        0      0        2 
  13  chr13_3209878     AAsi    G    A        0      0        2 
  13  chr13_3209878     AKia    G    A        0      0        2 
  13  chr13_3209878     AOna    G    A        0      0        2 
  13  chr13_3209878     ASom    G    A        0      0        2 
  13  chr13_3209878     HCab    G    A        1      2        2 
  13  chr13_3209878     HPrz    G    A        1      2        2 
  13  chr13_3209878     ZBoe    G    A        0      0        2 
  13  chr13_3209878     ZGre    G    A        0      0        2 
  13  chr13_3209878     ZHar    G    A        0      0        2 
  13  chr13_3209878   Sample    G    A        0      0        2 
  13  chr13_3210186     AAsi    A    G        0      0        2 
  13  chr13_3210186     AKia    A    G        0      0        2 
  13  chr13_3210186     AOna    A    G        0      0        2 
  13  chr13_3210186     ASom    A    G        0      0        2 
  13  chr13_3210186     HCab    A    G        0      0        2 
  13  chr13_3210186     HPrz    A    G        0      0        2 
  13  chr13_3210186     ZBoe    A    G        0      0        2 
  13  chr13_3210186     ZGre    A    G      0.5      1        2 
  13  chr13_3210186     ZHar    A    G        0      0        2 
  13  chr13_3210186   Sample    A    G        0      0        2 
  13  chr13_3211442     AAsi    C    G        0      0        2 
  13  chr13_3211442     AKia    C    G        0      0        2 
  13  chr13_3211442     AOna    C    G        0      0        2 
  13  chr13_3211442     ASom    C    G        0      0        2 
  13  chr13_3211442     HCab    C    G        1      2        2 
  13  chr13_3211442     HPrz    C    G        1      2        2 
  13  chr13_3211442     ZBoe    C    G        0      0        2 
  13  chr13_3211442     ZGre    C    G        0      0        2 
  13  chr13_3211442     ZHar    C    G        0      0        2 
  13  chr13_3211442   Sample    C    G        0      0        2 
  13  chr13_3215593     AAsi    C    G        0      0        2 
  13  chr13_3215593     AKia    C    G        0      0        2 
  13  chr13_3215593     AOna    C    G        0      0        2 
  13  chr13_3215593     ASom    C    G        0      0        2 
  13  chr13_3215593     HCab    C    G        0      0        2 
  13  chr13_3215593     HPrz    C    G        0      0        2 
  13  chr13_3215593     ZBoe    C    G        0      0        2 
  13  chr13_3215593     ZGre    C    G      0.5      1        2 
  13  chr13_3215593     ZHar    C    G        0      0        2 
  13  chr13_3215593   Sample    C    G        0      0        2 
  13  chr13_3217593     AAsi    G    A        0      0        2 
  13  chr13_3217593     AKia    G    A        0      0        2 
  13  chr13_3217593     AOna    G    A        0      0        2 
  13  chr13_3217593     ASom    G    A        0      0        2 
  13  chr13_3217593     HCab    G    A        1      2        2 
  13  chr13_3217593     HPrz    G    A        1      2        2 
  13  chr13_3217593     ZBoe    G    A        0      0        2 
  13  chr13_3217593     ZGre    G    A        0      0        2 
  13  chr13_3217593     ZHar    G    A        0      0        2 
  13  chr13_3217593   Sample    G    A        0      0        2 
  13  chr13_3220585     AAsi    G    A        0      0        2 
  13  chr13_3220585     AKia    G    A        0      0        2 
  13  chr13_3220585     AOna    G    A        0      0        2 
  13  chr13_3220585     ASom    G    A        0      0        2 
  13  chr13_3220585     HCab    G    A        1      2        2 
  13  chr13_3220585     HPrz    G    A        1      2        2 
  13  chr13_3220585     ZBoe    G    A        0      0        2 
  13  chr13_3220585     ZGre    G    A        0      0        2 
  13  chr13_3220585     ZHar    G    A        0      0        2 
  13  chr13_3220585   Sample    G    A        0      0        2 
  13  chr13_3223733     AAsi    T    C        0      0        2 
  13  chr13_3223733     AKia    T    C        0      0        2 
  13  chr13_3223733     AOna    T    C        0      0        2 
  13  chr13_3223733     ASom    T    C      0.5      1        2 
  13  chr13_3223733     HCab    T    C        0      0        2 
  13  chr13_3223733     HPrz    T    C        0      0        2 
  13  chr13_3223733     ZBoe    T    C        0      0        2 
  13  chr13_3223733     ZGre    T    C        0      0        2 
  13  chr13_3223733     ZHar    T    C        0      0        2 
  13  chr13_3223733   Sample    T    C        0      0        2 
  13  chr13_3227699     AAsi    A    G        0      0        2 
  13  chr13_3227699     AKia    A    G        0      0        2 
  13  chr13_3227699     AOna    A    G        0      0        2 
  13  chr13_3227699     ASom    A    G        0      0        2 
  13  chr13_3227699     HCab    A    G        0      0        2 
  13  chr13_3227699     HPrz    A    G        0      0        2 
  13  chr13_3227699     ZBoe    A    G        1      2        2 
  13  chr13_3227699     ZGre    A    G        1      2        2 
  13  chr13_3227699     ZHar    A    G        1      2        2 
  13  chr13_3227699   Sample    A    G        0      0        2 
  13  chr13_3230072     AAsi    A    G        0      0        2 
  13  chr13_3230072     AKia    A    G        0      0        2 
  13  chr13_3230072     AOna    A    G        0      0        2 
  13  chr13_3230072     ASom    A    G        0      0        2 
  13  chr13_3230072     HCab    A    G        0      0        2 
  13  chr13_3230072     HPrz    A    G        0      0        2 
  13  chr13_3230072     ZBoe    A    G      0.5      1        2 
  13  chr13_3230072     ZGre    A    G        0      0        2 
  13  chr13_3230072     ZHar    A    G        0      0        2 
  13  chr13_3230072   Sample    A    G        0      0        2 
  13  chr13_3236106     AAsi    G    T        0      0        2 
  13  chr13_3236106     AKia    G    T        0      0        2 
  13  chr13_3236106     AOna    G    T        0      0        2 
  13  chr13_3236106     ASom    G    T        0      0        2 
  13  chr13_3236106     HCab    G    T        1      2        2 
  13  chr13_3236106     HPrz    G    T        1      2        2 
  13  chr13_3236106     ZBoe    G    T        0      0        2 
  13  chr13_3236106     ZGre    G    T        0      0        2 
  13  chr13_3236106     ZHar    G    T        0      0        2 
  13  chr13_3236106   Sample    G    T        0      0        2 
  13  chr13_3238496     AAsi    T    C        0      0        2 
  13  chr13_3238496     AKia    T    C        0      0        2 
  13  chr13_3238496     AOna    T    C        0      0        2 
  13  chr13_3238496     ASom    T    C        0      0        2 
  13  chr13_3238496     HCab    T    C        0      0        2 
  13  chr13_3238496     HPrz    T    C        0      0        2 
  13  chr13_3238496     ZBoe    T    C        0      0        2 
  13  chr13_3238496     ZGre    T    C        1      2        2 
  13  chr13_3238496     ZHar    T    C        0      0        2 
  13  chr13_3238496   Sample    T    C        0      0        2 
  13  chr13_3238688     AAsi    G    A        0      0        2 
  13  chr13_3238688     AKia    G    A        0      0        2 
  13  chr13_3238688     AOna    G    A        0      0        2 
  13  chr13_3238688     ASom    G    A        0      0        2 
  13  chr13_3238688     HCab    G    A        0      0        2 
  13  chr13_3238688     HPrz    G    A        0      0        2 
  13  chr13_3238688     ZBoe    G    A        0      0        2 
  13  chr13_3238688     ZGre    G    A        0      0        2 
  13  chr13_3238688     ZHar    G    A        1      2        2 
  13  chr13_3238688   Sample    G    A        0      0        2 
  13  chr13_3239809     AAsi    T    A        0      0        2 
  13  chr13_3239809     AKia    T    A        0      0        2 
  13  chr13_3239809     AOna    T    A        0      0        2 
  13  chr13_3239809     ASom    T    A        0      0        2 
  13  chr13_3239809     HCab    T    A        1      2        2 
  13  chr13_3239809     HPrz    T    A        1      2        2 
  13  chr13_3239809     ZBoe    T    A        0      0        2 
  13  chr13_3239809     ZGre    T    A        0      0        2 
  13  chr13_3239809     ZHar    T    A        0      0        2 
  13  chr13_3239809   Sample    T    A        0      0        2 
  13  chr13_3241291     AAsi    T    C        0      0        2 
  13  chr13_3241291     AKia    T    C        0      0        2 
  13  chr13_3241291     AOna    T    C        0      0        2 
  13  chr13_3241291     ASom    T    C        0      0        2 
  13  chr13_3241291     HCab    T    C        1      2        2 
  13  chr13_3241291     HPrz    T    C      0.5      1        2 
  13  chr13_3241291     ZBoe    T    C        0      0        2 
  13  chr13_3241291     ZGre    T    C        0      0        2 
  13  chr13_3241291     ZHar    T    C        0      0        2 
  13  chr13_3241291   Sample    T    C        0      0        2 
  13  chr13_3246368     AAsi    T    C        0      0        2 
  13  chr13_3246368     AKia    T    C        0      0        2 
  13  chr13_3246368     AOna    T    C        0      0        2 
  13  chr13_3246368     ASom    T    C        0      0        2 
  13  chr13_3246368     HCab    T    C        0      0        2 
  13  chr13_3246368     HPrz    T    C        0      0        2 
  13  chr13_3246368     ZBoe    T    C        0      0        2 
  13  chr13_3246368     ZGre    T    C        1      2        2 
  13  chr13_3246368     ZHar    T    C        0      0        2 
  13  chr13_3246368   Sample    T    C        0      0        2 
  13  chr13_3251366     AAsi    G    A        0      0        2 
  13  chr13_3251366     AKia    G    A        0      0        2 
  13  chr13_3251366     AOna    G    A        0      0        2 
  13  chr13_3251366     ASom    G    A        0      0        2 
  13  chr13_3251366     HCab    G    A        1      2        2 
  13  chr13_3251366     HPrz    G    A        1      2        2 
  13  chr13_3251366     ZBoe    G    A        0      0        2 
  13  chr13_3251366     ZGre    G    A        0      0        2 
  13  chr13_3251366     ZHar    G    A        0      0        2 
  13  chr13_3251366   Sample    G    A        0      0        2 
  13  chr13_3255325     AAsi    A    G        0      0        2 
  13  chr13_3255325     AKia    A    G        0      0        2 
  13  chr13_3255325     AOna    A    G        0      0        2 
  13  chr13_3255325     ASom    A    G        0      0        2 
  13  chr13_3255325     HCab    A    G        0      0        2 
  13  chr13_3255325     HPrz    A    G      0.5      1        2 
  13  chr13_3255325     ZBoe    A    G        0      0        2 
  13  chr13_3255325     ZGre    A    G        0      0        2 
  13  chr13_3255325     ZHar    A    G        0      0        2 
  13  chr13_3255325   Sample    A    G        0      0        2 
  13  chr13_3256559     AAsi    A    C        0      0        2 
  13  chr13_3256559     AKia    A    C        0      0        2 
  13  chr13_3256559     AOna    A    C        0      0        2 
  13  chr13_3256559     ASom    A    C        0      0        2 
  13  chr13_3256559     HCab    A    C        0      0        2 
  13  chr13_3256559     HPrz    A    C        0      0        2 
  13  chr13_3256559     ZBoe    A    C        0      0        2 
  13  chr13_3256559     ZGre    A    C        0      0        2 
  13  chr13_3256559     ZHar    A    C        1      2        2 
  13  chr13_3256559   Sample    A    C        0      0        2 
  13  chr13_3256850     AAsi    A    G        0      0        2 
  13  chr13_3256850     AKia    A    G        0      0        2 
  13  chr13_3256850     AOna    A    G        0      0        2 
  13  chr13_3256850     ASom    A    G        0      0        2 
  13  chr13_3256850     HCab    A    G        1      2        2 
  13  chr13_3256850     HPrz    A    G      0.5      1        2 
  13  chr13_3256850     ZBoe    A    G        0      0        2 
  13  chr13_3256850     ZGre    A    G        0      0        2 
  13  chr13_3256850     ZHar    A    G        0      0        2 
  13  chr13_3256850   Sample    A    G        0      0        2 
  13  chr13_3259873     AAsi    C    T        0      0        2 
  13  chr13_3259873     AKia    C    T        0      0        2 
  13  chr13_3259873     AOna    C    T        0      0        2 
  13  chr13_3259873     ASom    C    T        0      0        2 
  13  chr13_3259873     HCab    C    T        0      0        2 
  13  chr13_3259873     HPrz    C    T        0      0        2 
  13  chr13_3259873     ZBoe    C    T        0      0        2 
  13  chr13_3259873     ZGre    C    T        0      0        2 
  13  chr13_3259873     ZHar    C    T        1      2        2 
  13  chr13_3259873   Sample    C    T        0      0        2 
  13  chr13_3262905     AAsi    G    A        0      0        2 
  13  chr13_3262905     AKia    G    A        0      0        2 
  13  chr13_3262905     AOna    G    A        0      0        2 
  13  chr13_3262905     ASom    G    A        0      0        2 
  13  chr13_3262905     HCab    G    A        1      2        2 
  13  chr13_3262905     HPrz    G    A        1      2        2 
  13  chr13_3262905     ZBoe    G    A        0      0        2 
  13  chr13_3262905     ZGre    G    A        0      0        2 
  13  chr13_3262905     ZHar    G    A        0      0        2 
  13  chr13_3262905   Sample    G    A        0      0        2 
  13  chr13_3263182     AAsi    G    T        0      0        2 
  13  chr13_3263182     AKia    G    T        0      0        2 
  13  chr13_3263182     AOna    G    T        0      0        2 
  13  chr13_3263182     ASom    G    T        0      0        2 
  13  chr13_3263182     HCab    G    T        0      0        2 
  13  chr13_3263182     HPrz    G    T        0      0        2 
  13  chr13_3263182     ZBoe    G    T        1      2        2 
  13  chr13_3263182     ZGre    G    T        0      0        2 
  13  chr13_3263182     ZHar    G    T        0      0        2 
  13  chr13_3263182   Sample    G    T        0      0        2 
  13  chr13_3266872     AAsi    T    C        0      0        2 
  13  chr13_3266872     AKia    T    C        0      0        2 
  13  chr13_3266872     AOna    T    C        0      0        2 
  13  chr13_3266872     ASom    T    C        0      0        2 
  13  chr13_3266872     HCab    T    C        1      2        2 
  13  chr13_3266872     HPrz    T    C        1      2        2 
  13  chr13_3266872     ZBoe    T    C        0      0        2 
  13  chr13_3266872     ZGre    T    C        0      0        2 
  13  chr13_3266872     ZHar    T    C        0      0        2 
  13  chr13_3266872   Sample    T    C        0      0        2 
  13  chr13_3268664     AAsi    T    C      0.5      1        2 
  13  chr13_3268664     AKia    T    C        0      0        2 
  13  chr13_3268664     AOna    T    C        0      0        2 
  13  chr13_3268664     ASom    T    C        1      2        2 
  13  chr13_3268664     HCab    T    C        0      0        2 
  13  chr13_3268664     HPrz    T    C        0      0        2 
  13  chr13_3268664     ZBoe    T    C        0      0        2 
  13  chr13_3268664     ZGre    T    C        0      0        2 
  13  chr13_3268664     ZHar    T    C        0      0        2 
  13  chr13_3268664   Sample    T    C        0      0        2 
  13  chr13_3271997     AAsi    T    C        0      0        2 
  13  chr13_3271997     AKia    T    C        0      0        2 
  13  chr13_3271997     AOna    T    C        0      0        2 
  13  chr13_3271997     ASom    T    C        0      0        2 
  13  chr13_3271997     HCab    T    C        0      0        2 
  13  chr13_3271997     HPrz    T    C        0      0        2 
  13  chr13_3271997     ZBoe    T    C      0.5      1        2 
  13  chr13_3271997     ZGre    T    C        0      0        2 
  13  chr13_3271997     ZHar    T    C        0      0        2 
  13  chr13_3271997   Sample    T    C        0      0        2 
  13  chr13_3274005     AAsi    A    C        0      0        2 
  13  chr13_3274005     AKia    A    C      0.5      1        2 
  13  chr13_3274005     AOna    A    C        0      0        2 
  13  chr13_3274005     ASom    A    C        0      0        2 
  13  chr13_3274005     HCab    A    C        0      0        2 
  13  chr13_3274005     HPrz    A    C        0      0        2 
  13  chr13_3274005     ZBoe    A    C        0      0        2 
  13  chr13_3274005     ZGre    A    C        0      0        2 
  13  chr13_3274005     ZHar    A    C        0      0        2 
  13  chr13_3274005   Sample    A    C        0      0        2 
  13  chr13_3276324     AAsi    T    C        0      0        2 
  13  chr13_3276324     AKia    T    C        0      0        2 
  13  chr13_3276324     AOna    T    C        0      0        2 
  13  chr13_3276324     ASom    T    C        0      0        2 
  13  chr13_3276324     HCab    T    C        0      0        2 
  13  chr13_3276324     HPrz    T    C        0      0        2 
  13  chr13_3276324     ZBoe    T    C        0      0        2 
  13  chr13_3276324     ZGre    T    C        0      0        2 
  13  chr13_3276324     ZHar    T    C        1      2        2 
  13  chr13_3276324   Sample    T    C        0      0        2 
  13  chr13_3277022     AAsi    T    C        0      0        2 
  13  chr13_3277022     AKia    T    C      0.5      1        2 
  13  chr13_3277022     AOna    T    C        0      0        2 
  13  chr13_3277022     ASom    T    C        0      0        2 
  13  chr13_3277022     HCab    T    C        0      0        2 
  13  chr13_3277022     HPrz    T    C        0      0        2 
  13  chr13_3277022     ZBoe    T    C        0      0        2 
  13  chr13_3277022     ZGre    T    C        0      0        2 
  13  chr13_3277022     ZHar    T    C        0      0        2 
  13  chr13_3277022   Sample    T    C        0      0        2 
  13  chr13_3279142     AAsi    G    A        0      0        2 
  13  chr13_3279142     AKia    G    A        0      0        2 
  13  chr13_3279142     AOna    G    A        0      0        2 
  13  chr13_3279142     ASom    G    A        0      0        2 
  13  chr13_3279142     HCab    G    A        1      2        2 
  13  chr13_3279142     HPrz    G    A        0      0        2 
  13  chr13_3279142     ZBoe    G    A        0      0        2 
  13  chr13_3279142     ZGre    G    A        0      0        2 
  13  chr13_3279142     ZHar    G    A        0      0        2 
  13  chr13_3279142   Sample    G    A        0      0        2 
  13  chr13_3282192     AAsi    A    G      0.5      1        2 
  13  chr13_3282192     AKia    A    G        0      0        2 
  13  chr13_3282192     AOna    A    G        0      0        2 
  13  chr13_3282192     ASom    A    G        0      0        2 
  13  chr13_3282192     HCab    A    G        0      0        2 
  13  chr13_3282192     HPrz    A    G        0      0        2 
  13  chr13_3282192     ZBoe    A    G        0      0        2 
  13  chr13_3282192     ZGre    A    G        0      0        2 
  13  chr13_3282192     ZHar    A    G        0      0        2 
  13  chr13_3282192   Sample    A    G        1      2        2 
  13  chr13_3289293     AAsi    T    C        1      2        2 
  13  chr13_3289293     AKia    T    C        0      0        2 
  13  chr13_3289293     AOna    T    C        0      0        2 
  13  chr13_3289293     ASom    T    C        0      0        2 
  13  chr13_3289293     HCab    T    C        0      0        2 
  13  chr13_3289293     HPrz    T    C        0      0        2 
  13  chr13_3289293     ZBoe    T    C        0      0        2 
  13  chr13_3289293     ZGre    T    C        0      0        2 
  13  chr13_3289293     ZHar    T    C        0      0        2 
  13  chr13_3289293   Sample    T    C        0      0        2 
  13  chr13_3294014     AAsi    A    C        0      0        2 
  13  chr13_3294014     AKia    A    C        0      0        2 
  13  chr13_3294014     AOna    A    C        0      0        2 
  13  chr13_3294014     ASom    A    C        0      0        2 
  13  chr13_3294014     HCab    A    C        0      0        2 
  13  chr13_3294014     HPrz    A    C        0      0        2 
  13  chr13_3294014     ZBoe    A    C      0.5      1        2 
  13  chr13_3294014     ZGre    A    C        0      0        2 
  13  chr13_3294014     ZHar    A    C        0      0        2 
  13  chr13_3294014   Sample    A    C        0      0        2 
  13  chr13_3297435     AAsi    G    A        0      0        2 
  13  chr13_3297435     AKia    G    A        0      0        2 
  13  chr13_3297435     AOna    G    A        0      0        2 
  13  chr13_3297435     ASom    G    A        0      0        2 
  13  chr13_3297435     HCab    G    A        0      0        2 
  13  chr13_3297435     HPrz    G    A        0      0        2 
  13  chr13_3297435     ZBoe    G    A      0.5      1        2 
  13  chr13_3297435     ZGre    G    A        0      0        2 
  13  chr13_3297435     ZHar    G    A        0      0        2 
  13  chr13_3297435   Sample    G    A        0      0        2 
  13  chr13_3297440     AAsi    C    G        1      2        2 
  13  chr13_3297440     AKia    C    G        0      0        2 
  13  chr13_3297440     AOna    C    G        0      0        2 
  13  chr13_3297440     ASom    C    G        0      0        2 
  13  chr13_3297440     HCab    C    G        0      0        2 
  13  chr13_3297440     HPrz    C    G        0      0        2 
  13  chr13_3297440     ZBoe    C    G        0      0        2 
  13  chr13_3297440     ZGre    C    G        0      0        2 
  13  chr13_3297440     ZHar    C    G        0      0        2 
  13  chr13_3297440   Sample    C    G        1      2        2 
  13  chr13_3298221     AAsi    A    C        0      0        2 
  13  chr13_3298221     AKia    A    C        0      0        2 
  13  chr13_3298221     AOna    A    C        0      0        2 
  13  chr13_3298221     ASom    A    C        0      0        2 
  13  chr13_3298221     HCab    A    C        0      0        2 
  13  chr13_3298221     HPrz    A    C      0.5      1        2 
  13  chr13_3298221     ZBoe    A    C        0      0        2 
  13  chr13_3298221     ZGre    A    C        0      0        2 
  13  chr13_3298221     ZHar    A    C        0      0        2 
  13  chr13_3298221   Sample    A    C        0      0        2 
  13  chr13_3298644     AAsi    A    G        0      0        2 
  13  chr13_3298644     AKia    A    G        0      0        2 
  13  chr13_3298644     AOna    A    G        0      0        2 
  13  chr13_3298644     ASom    A    G        0      0        2 
  13  chr13_3298644     HCab    A    G        0      0        2 
  13  chr13_3298644     HPrz    A    G        0      0        2 
  13  chr13_3298644     ZBoe    A    G        0      0        2 
  13  chr13_3298644     ZGre    A    G        1      2        2 
  13  chr13_3298644     ZHar    A    G        0      0        2 
  13  chr13_3298644   Sample    A    G        0      0        2 
  13  chr13_3299544     AAsi    T    C        0      0        2 
  13  chr13_3299544     AKia    T    C        1      2        2 
  13  chr13_3299544     AOna    T    C        1      2        2 
  13  chr13_3299544     ASom    T    C        0      0        2 
  13  chr13_3299544     HCab    T    C        0      0        2 
  13  chr13_3299544     HPrz    T    C        0      0        2 
  13  chr13_3299544     ZBoe    T    C        0      0        2 
  13  chr13_3299544     ZGre    T    C        0      0        2 
  13  chr13_3299544     ZHar    T    C        0      0        2 
  13  chr13_3299544   Sample    T    C        0      0        2 
  13  chr13_3300219     AAsi    A    C        0      0        2 
  13  chr13_3300219     AKia    A    C        0      0        2 
  13  chr13_3300219     AOna    A    C        0      0        2 
  13  chr13_3300219     ASom    A    C        0      0        2 
  13  chr13_3300219     HCab    A    C        0      0        2 
  13  chr13_3300219     HPrz    A    C        0      0        2 
  13  chr13_3300219     ZBoe    A    C        0      0        2 
  13  chr13_3300219     ZGre    A    C        0      0        2 
  13  chr13_3300219     ZHar    A    C        1      2        2 
  13  chr13_3300219   Sample    A    C        0      0        2 
  13  chr13_3300580     AAsi    T    C        0      0        2 
  13  chr13_3300580     AKia    T    C        0      0        2 
  13  chr13_3300580     AOna    T    C        0      0        2 
  13  chr13_3300580     ASom    T    C        0      0        2 
  13  chr13_3300580     HCab    T    C        0      0        2 
  13  chr13_3300580     HPrz    T    C      0.5      1        2 
  13  chr13_3300580     ZBoe    T    C        0      0        2 
  13  chr13_3300580     ZGre    T    C        0      0        2 
  13  chr13_3300580     ZHar    T    C        0      0        2 
  13  chr13_3300580   Sample    T    C        0      0        2 
  13  chr13_3300673     AAsi    T    C        0      0        2 
  13  chr13_3300673     AKia    T    C        0      0        2 
  13  chr13_3300673     AOna    T    C        0      0        2 
  13  chr13_3300673     ASom    T    C        0      0        2 
  13  chr13_3300673     HCab    T    C        1      2        2 
  13  chr13_3300673     HPrz    T    C      0.5      1        2 
  13  chr13_3300673     ZBoe    T    C        0      0        2 
  13  chr13_3300673     ZGre    T    C        0      0        2 
  13  chr13_3300673     ZHar    T    C        0      0        2 
  13  chr13_3300673   Sample    T    C        0      0        2 
  13  chr13_3302303     AAsi    T    C        0      0        2 
  13  chr13_3302303     AKia    T    C        1      2        2 
  13  chr13_3302303     AOna    T    C        0      0        2 
  13  chr13_3302303     ASom    T    C        0      0        2 
  13  chr13_3302303     HCab    T    C        0      0        2 
  13  chr13_3302303     HPrz    T    C        0      0        2 
  13  chr13_3302303     ZBoe    T    C        0      0        2 
  13  chr13_3302303     ZGre    T    C        0      0        2 
  13  chr13_3302303     ZHar    T    C        0      0        2 
  13  chr13_3302303   Sample    T    C        0      0        2 
  13  chr13_3303733     AAsi    T    C        1      2        2 
  13  chr13_3303733     AKia    T    C        0      0        2 
  13  chr13_3303733     AOna    T    C        0      0        2 
  13  chr13_3303733     ASom    T    C      0.5      1        2 
  13  chr13_3303733     HCab    T    C        0      0        2 
  13  chr13_3303733     HPrz    T    C        0      0        2 
  13  chr13_3303733     ZBoe    T    C        0      0        2 
  13  chr13_3303733     ZGre    T    C        0      0        2 
  13  chr13_3303733     ZHar    T    C        0      0        2 
  13  chr13_3303733   Sample    T    C        1      2        2 
  13  chr13_3304534     AAsi    A    C        0      0        2 
  13  chr13_3304534     AKia    A    C        0      0        2 
  13  chr13_3304534     AOna    A    C        0      0        2 
  13  chr13_3304534     ASom    A    C        0      0        2 
  13  chr13_3304534     HCab    A    C        1      2        2 
  13  chr13_3304534     HPrz    A    C        1      2        2 
  13  chr13_3304534     ZBoe    A    C        0      0        2 
  13  chr13_3304534     ZGre    A    C        0      0        2 
  13  chr13_3304534     ZHar    A    C        0      0        2 
  13  chr13_3304534   Sample    A    C        0      0        2 
  13  chr13_3304940     AAsi    T    C        0      0        2 
  13  chr13_3304940     AKia    T    C        1      2        2 
  13  chr13_3304940     AOna    T    C        0      0        2 
  13  chr13_3304940     ASom    T    C        0      0        2 
  13  chr13_3304940     HCab    T    C        0      0        2 
  13  chr13_3304940     HPrz    T    C        0      0        2 
  13  chr13_3304940     ZBoe    T    C        0      0        2 
  13  chr13_3304940     ZGre    T    C        0      0        2 
  13  chr13_3304940     ZHar    T    C        0      0        2 
  13  chr13_3304940   Sample    T    C        0      0        2 
  13  chr13_3310511     AAsi    C    T        0      0        2 
  13  chr13_3310511     AKia    C    T        0      0        2 
  13  chr13_3310511     AOna    C    T        1      2        2 
  13  chr13_3310511     ASom    C    T        0      0        2 
  13  chr13_3310511     HCab    C    T        0      0        2 
  13  chr13_3310511     HPrz    C    T        0      0        2 
  13  chr13_3310511     ZBoe    C    T        0      0        2 
  13  chr13_3310511     ZGre    C    T        0      0        2 
  13  chr13_3310511     ZHar    C    T        0      0        2 
  13  chr13_3310511   Sample    C    T        0      0        2 
  13  chr13_3312985     AAsi    G    T        0      0        2 
  13  chr13_3312985     AKia    G    T        0      0        2 
  13  chr13_3312985     AOna    G    T        0      0        2 
  13  chr13_3312985     ASom    G    T        0      0        2 
  13  chr13_3312985     HCab    G    T        1      2        2 
  13  chr13_3312985     HPrz    G    T        1      2        2 
  13  chr13_3312985     ZBoe    G    T        0      0        2 
  13  chr13_3312985     ZGre    G    T        0      0        2 
  13  chr13_3312985     ZHar    G    T        0      0        2 
  13  chr13_3312985   Sample    G    T        0      0        2 
  13  chr13_3318060     AAsi    C    T        0      0        2 
  13  chr13_3318060     AKia    C    T        0      0        2 
  13  chr13_3318060     AOna    C    T        0      0        2 
  13  chr13_3318060     ASom    C    T        0      0        2 
  13  chr13_3318060     HCab    C    T        1      2        2 
  13  chr13_3318060     HPrz    C    T        1      2        2 
  13  chr13_3318060     ZBoe    C    T        0      0        2 
  13  chr13_3318060     ZGre    C    T        0      0        2 
  13  chr13_3318060     ZHar    C    T        0      0        2 
  13  chr13_3318060   Sample    C    T        0      0        2 
  13  chr13_3319935     AAsi    A    G        0      0        2 
  13  chr13_3319935     AKia    A    G        0      0        2 
  13  chr13_3319935     AOna    A    G        0      0        2 
  13  chr13_3319935     ASom    A    G        0      0        2 
  13  chr13_3319935     HCab    A    G      0.5      1        2 
  13  chr13_3319935     HPrz    A    G        0      0        2 
  13  chr13_3319935     ZBoe    A    G        0      0        2 
  13  chr13_3319935     ZGre    A    G        0      0        2 
  13  chr13_3319935     ZHar    A    G        0      0        2 
  13  chr13_3319935   Sample    A    G        0      0        2 
  13  chr13_3324735     AAsi    T    G        0      0        2 
  13  chr13_3324735     AKia    T    G        0      0        2 
  13  chr13_3324735     AOna    T    G        0      0        2 
  13  chr13_3324735     ASom    T    G        0      0        2 
  13  chr13_3324735     HCab    T    G        0      0        2 
  13  chr13_3324735     HPrz    T    G        0      0        2 
  13  chr13_3324735     ZBoe    T    G        1      2        2 
  13  chr13_3324735     ZGre    T    G        0      0        2 
  13  chr13_3324735     ZHar    T    G        0      0        2 
  13  chr13_3324735   Sample    T    G        0      0        2 
  13  chr13_3325006     AAsi    T    C      0.5      1        2 
  13  chr13_3325006     AKia    T    C        0      0        2 
  13  chr13_3325006     AOna    T    C        0      0        2 
  13  chr13_3325006     ASom    T    C        0      0        2 
  13  chr13_3325006     HCab    T    C        0      0        2 
  13  chr13_3325006     HPrz    T    C        0      0        2 
  13  chr13_3325006     ZBoe    T    C        0      0        2 
  13  chr13_3325006     ZGre    T    C        0      0        2 
  13  chr13_3325006     ZHar    T    C        0      0        2 
  13  chr13_3325006   Sample    T    C        0      0        2 
  13  chr13_3332299     AAsi    G    A        0      0        2 
  13  chr13_3332299     AKia    G    A        0      0        2 
  13  chr13_3332299     AOna    G    A        0      0        2 
  13  chr13_3332299     ASom    G    A        0      0        2 
  13  chr13_3332299     HCab    G    A        0      0        2 
  13  chr13_3332299     HPrz    G    A        0      0        2 
  13  chr13_3332299     ZBoe    G    A      0.5      1        2 
  13  chr13_3332299     ZGre    G    A        0      0        2 
  13  chr13_3332299     ZHar    G    A        0      0        2 
  13  chr13_3332299   Sample    G    A        0      0        2 
  13  chr13_3335719     AAsi    T    C        0      0        2 
  13  chr13_3335719     AKia    T    C        0      0        2 
  13  chr13_3335719     AOna    T    C        0      0        2 
  13  chr13_3335719     ASom    T    C        0      0        2 
  13  chr13_3335719     HCab    T    C        1      2        2 
  13  chr13_3335719     HPrz    T    C        1      2        2 
  13  chr13_3335719     ZBoe    T    C        0      0        2 
  13  chr13_3335719     ZGre    T    C        0      0        2 
  13  chr13_3335719     ZHar    T    C        0      0        2 
  13  chr13_3335719   Sample    T    C        0      0        2 
  13  chr13_3337408     AAsi    T    G        0      0        2 
  13  chr13_3337408     AKia    T    G        0      0        2 
  13  chr13_3337408     AOna    T    G        0      0        2 
  13  chr13_3337408     ASom    T    G        0      0        2 
  13  chr13_3337408     HCab    T    G        0      0        2 
  13  chr13_3337408     HPrz    T    G        0      0        2 
  13  chr13_3337408     ZBoe    T    G        0      0        2 
  13  chr13_3337408     ZGre    T    G        1      2        2 
  13  chr13_3337408     ZHar    T    G        0      0        2 
  13  chr13_3337408   Sample    T    G        0      0        2 
  13  chr13_3344322     AAsi    A    G        0      0        2 
  13  chr13_3344322     AKia    A    G        0      0        2 
  13  chr13_3344322     AOna    A    G        0      0        2 
  13  chr13_3344322     ASom    A    G        0      0        2 
  13  chr13_3344322     HCab    A    G        1      2        2 
  13  chr13_3344322     HPrz    A    G        1      2        2 
  13  chr13_3344322     ZBoe    A    G        0      0        2 
  13  chr13_3344322     ZGre    A    G        0      0        2 
  13  chr13_3344322     ZHar    A    G        0      0        2 
  13  chr13_3344322   Sample    A    G        0      0        2 
  13  chr13_3345467     AAsi    T    C        0      0        2 
  13  chr13_3345467     AKia    T    C        0      0        2 
  13  chr13_3345467     AOna    T    C        0      0        2 
  13  chr13_3345467     ASom    T    C        0      0        2 
  13  chr13_3345467     HCab    T    C        0      0        2 
  13  chr13_3345467     HPrz    T    C        0      0        2 
  13  chr13_3345467     ZBoe    T    C      0.5      1        2 
  13  chr13_3345467     ZGre    T    C        0      0        2 
  13  chr13_3345467     ZHar    T    C        0      0        2 
  13  chr13_3345467   Sample    T    C        0      0        2 
  13  chr13_3348725     AAsi    T    C        0      0        2 
  13  chr13_3348725     AKia    T    C        1      2        2 
  13  chr13_3348725     AOna    T    C        0      0        2 
  13  chr13_3348725     ASom    T    C        0      0        2 
  13  chr13_3348725     HCab    T    C        0      0        2 
  13  chr13_3348725     HPrz    T    C        0      0        2 
  13  chr13_3348725     ZBoe    T    C        0      0        2 
  13  chr13_3348725     ZGre    T    C        0      0        2 
  13  chr13_3348725     ZHar    T    C        0      0        2 
  13  chr13_3348725   Sample    T    C        0      0        2 
  13  chr13_3349122     AAsi    G    A        0      0        2 
  13  chr13_3349122     AKia    G    A        0      0        2 
  13  chr13_3349122     AOna    G    A        0      0        2 
  13  chr13_3349122     ASom    G    A        0      0        2 
  13  chr13_3349122     HCab    G    A        1      2        2 
  13  chr13_3349122     HPrz    G    A        1      2        2 
  13  chr13_3349122     ZBoe    G    A        0      0        2 
  13  chr13_3349122     ZGre    G    A        0      0        2 
  13  chr13_3349122     ZHar    G    A        0      0        2 
  13  chr13_3349122   Sample    G    A        0      0        2 
  13  chr13_3352375     AAsi    C    T        0      0        2 
  13  chr13_3352375     AKia    C    T        1      2        2 
  13  chr13_3352375     AOna    C    T        0      0        2 
  13  chr13_3352375     ASom    C    T        0      0        2 
  13  chr13_3352375     HCab    C    T        0      0        2 
  13  chr13_3352375     HPrz    C    T        0      0        2 
  13  chr13_3352375     ZBoe    C    T        0      0        2 
  13  chr13_3352375     ZGre    C    T        0      0        2 
  13  chr13_3352375     ZHar    C    T        0      0        2 
  13  chr13_3352375   Sample    C    T        0      0        2 
  13  chr13_3352820     AAsi    A    G        0      0        2 
  13  chr13_3352820     AKia    A    G        0      0        2 
  13  chr13_3352820     AOna    A    G        0      0        2 
  13  chr13_3352820     ASom    A    G        0      0        2 
  13  chr13_3352820     HCab    A    G        1      2        2 
  13  chr13_3352820     HPrz    A    G        1      2        2 
  13  chr13_3352820     ZBoe    A    G        0      0        2 
  13  chr13_3352820     ZGre    A    G        1      2        2 
  13  chr13_3352820     ZHar    A    G        0      0        2 
  13  chr13_3352820   Sample    A    G        0      0        2 
  13  chr13_3355465     AAsi    G    C        0      0        2 
  13  chr13_3355465     AKia    G    C        1      2        2 
  13  chr13_3355465     AOna    G    C        0      0        2 
  13  chr13_3355465     ASom    G    C        0      0        2 
  13  chr13_3355465     HCab    G    C        0      0        2 
  13  chr13_3355465     HPrz    G    C        0      0        2 
  13  chr13_3355465     ZBoe    G    C        0      0        2 
  13  chr13_3355465     ZGre    G    C        0      0        2 
  13  chr13_3355465     ZHar    G    C        0      0        2 
  13  chr13_3355465   Sample    G    C        0      0        2 
  13  chr13_3360882     AAsi    A    C        0      0        2 
  13  chr13_3360882     AKia    A    C        0      0        2 
  13  chr13_3360882     AOna    A    C        0      0        2 
  13  chr13_3360882     ASom    A    C      0.5      1        2 
  13  chr13_3360882     HCab    A    C        0      0        2 
  13  chr13_3360882     HPrz    A    C        0      0        2 
  13  chr13_3360882     ZBoe    A    C        0      0        2 
  13  chr13_3360882     ZGre    A    C        0      0        2 
  13  chr13_3360882     ZHar    A    C        0      0        2 
  13  chr13_3360882   Sample    A    C        0      0        2 
  13  chr13_3368771     AAsi    C    T        0      0        2 
  13  chr13_3368771     AKia    C    T        0      0        2 
  13  chr13_3368771     AOna    C    T        0      0        2 
  13  chr13_3368771     ASom    C    T        0      0        2 
  13  chr13_3368771     HCab    C    T        1      2        2 
  13  chr13_3368771     HPrz    C    T        1      2        2 
  13  chr13_3368771     ZBoe    C    T        0      0        2 
  13  chr13_3368771     ZGre    C    T        0      0        2 
  13  chr13_3368771     ZHar    C    T        0      0        2 
  13  chr13_3368771   Sample    C    T        0      0        2 
  13  chr13_3380585     AAsi    C    T        0      0        2 
  13  chr13_3380585     AKia    C    T        0      0        2 
  13  chr13_3380585     AOna    C    T        0      0        2 
  13  chr13_3380585     ASom    C    T        0      0        2 
  13  chr13_3380585     HCab    C    T        1      2        2 
  13  chr13_3380585     HPrz    C    T        1      2        2 
  13  chr13_3380585     ZBoe    C    T        0      0        2 
  13  chr13_3380585     ZGre    C    T        0      0        2 
  13  chr13_3380585     ZHar    C    T        0      0        2 
  13  chr13_3380585   Sample    C    T        0      0        2 
  13  chr13_3380993     AAsi    G    T        1      2        2 
  13  chr13_3380993     AKia    G    T        0      0        2 
  13  chr13_3380993     AOna    G    T        0      0        2 
  13  chr13_3380993     ASom    G    T        1      2        2 
  13  chr13_3380993     HCab    G    T        0      0        2 
  13  chr13_3380993     HPrz    G    T        0      0        2 
  13  chr13_3380993     ZBoe    G    T        0      0        2 
  13  chr13_3380993     ZGre    G    T        0      0        2 
  13  chr13_3380993     ZHar    G    T        0      0        2 
  13  chr13_3380993   Sample    G    T        1      2        2 
  13  chr13_3382613     AAsi    G    A        0      0        2 
  13  chr13_3382613     AKia    G    A        0      0        2 
  13  chr13_3382613     AOna    G    A        0      0        2 
  13  chr13_3382613     ASom    G    A        0      0        2 
  13  chr13_3382613     HCab    G    A        1      2        2 
  13  chr13_3382613     HPrz    G    A      0.5      1        2 
  13  chr13_3382613     ZBoe    G    A        0      0        2 
  13  chr13_3382613     ZGre    G    A        0      0        2 
  13  chr13_3382613     ZHar    G    A        0      0        2 
  13  chr13_3382613   Sample    G    A        0      0        2 
  13  chr13_3382767     AAsi    G    A        0      0        2 
  13  chr13_3382767     AKia    G    A        0      0        2 
  13  chr13_3382767     AOna    G    A        1      2        2 
  13  chr13_3382767     ASom    G    A        0      0        2 
  13  chr13_3382767     HCab    G    A        0      0        2 
  13  chr13_3382767     HPrz    G    A        0      0        2 
  13  chr13_3382767     ZBoe    G    A        0      0        2 
  13  chr13_3382767     ZGre    G    A        0      0        2 
  13  chr13_3382767     ZHar    G    A        0      0        2 
  13  chr13_3382767   Sample    G    A        0      0        2 
  13  chr13_3387107     AAsi    T    G        0      0        2 
  13  chr13_3387107     AKia    T    G        0      0        2 
  13  chr13_3387107     AOna    T    G        0      0        2 
  13  chr13_3387107     ASom    T    G        0      0        2 
  13  chr13_3387107     HCab    T    G        0      0        2 
  13  chr13_3387107     HPrz    T    G        0      0        2 
  13  chr13_3387107     ZBoe    T    G      0.5      1        2 
  13  chr13_3387107     ZGre    T    G        0      0        2 
  13  chr13_3387107     ZHar    T    G        0      0        2 
  13  chr13_3387107   Sample    T    G        0      0        2 
  13  chr13_3387368     AAsi    A    T        0      0        2 
  13  chr13_3387368     AKia    A    T        0      0        2 
  13  chr13_3387368     AOna    A    T        0      0        2 
  13  chr13_3387368     ASom    A    T        0      0        2 
  13  chr13_3387368     HCab    A    T        0      0        2 
  13  chr13_3387368     HPrz    A    T        0      0        2 
  13  chr13_3387368     ZBoe    A    T        1      2        2 
  13  chr13_3387368     ZGre    A    T        0      0        2 
  13  chr13_3387368     ZHar    A    T        0      0        2 
  13  chr13_3387368   Sample    A    T        0      0        2 
  13  chr13_3387434     AAsi    T    C        0      0        2 
  13  chr13_3387434     AKia    T    C        0      0        2 
  13  chr13_3387434     AOna    T    C        0      0        2 
  13  chr13_3387434     ASom    T    C        0      0        2 
  13  chr13_3387434     HCab    T    C      0.5      1        2 
  13  chr13_3387434     HPrz    T    C        0      0        2 
  13  chr13_3387434     ZBoe    T    C        0      0        2 
  13  chr13_3387434     ZGre    T    C        0      0        2 
  13  chr13_3387434     ZHar    T    C        0      0        2 
  13  chr13_3387434   Sample    T    C        0      0        2 
  13  chr13_3390707     AAsi    T    C        0      0        2 
  13  chr13_3390707     AKia    T    C        0      0        2 
  13  chr13_3390707     AOna    T    C        0      0        2 
  13  chr13_3390707     ASom    T    C        0      0        2 
  13  chr13_3390707     HCab    T    C        1      2        2 
  13  chr13_3390707     HPrz    T    C        1      2        2 
  13  chr13_3390707     ZBoe    T    C        0      0        2 
  13  chr13_3390707     ZGre    T    C        0      0        2 
  13  chr13_3390707     ZHar    T    C        0      0        2 
  13  chr13_3390707   Sample    T    C        0      0        2 
  13  chr13_3408007     AAsi    G    C        0      0        2 
  13  chr13_3408007     AKia    G    C        1      2        2 
  13  chr13_3408007     AOna    G    C        0      0        2 
  13  chr13_3408007     ASom    G    C        0      0        2 
  13  chr13_3408007     HCab    G    C        0      0        2 
  13  chr13_3408007     HPrz    G    C        0      0        2 
  13  chr13_3408007     ZBoe    G    C        0      0        2 
  13  chr13_3408007     ZGre    G    C        0      0        2 
  13  chr13_3408007     ZHar    G    C        0      0        2 
  13  chr13_3408007   Sample    G    C        0      0        2 
  13  chr13_3408192     AAsi    G    C        0      0        2 
  13  chr13_3408192     AKia    G    C        0      0        2 
  13  chr13_3408192     AOna    G    C        0      0        2 
  13  chr13_3408192     ASom    G    C        0      0        2 
  13  chr13_3408192     HCab    G    C        0      0        2 
  13  chr13_3408192     HPrz    G    C        0      0        2 
  13  chr13_3408192     ZBoe    G    C        1      2        2 
  13  chr13_3408192     ZGre    G    C        1      2        2 
  13  chr13_3408192     ZHar    G    C        0      0        2 
  13  chr13_3408192   Sample    G    C        0      0        2 
  13  chr13_3410830     AAsi    A    G        0      0        2 
  13  chr13_3410830     AKia    A    G        0      0        2 
  13  chr13_3410830     AOna    A    G        0      0        2 
  13  chr13_3410830     ASom    A    G        0      0        2 
  13  chr13_3410830     HCab    A    G        0      0        2 
  13  chr13_3410830     HPrz    A    G        0      0        2 
  13  chr13_3410830     ZBoe    A    G        0      0        2 
  13  chr13_3410830     ZGre    A    G        1      2        2 
  13  chr13_3410830     ZHar    A    G        0      0        2 
  13  chr13_3410830   Sample    A    G        0      0        2 
  13  chr13_3411260     AAsi    T    C        0      0        2 
  13  chr13_3411260     AKia    T    C        0      0        2 
  13  chr13_3411260     AOna    T    C        0      0        2 
  13  chr13_3411260     ASom    T    C        0      0        2 
  13  chr13_3411260     HCab    T    C      0.5      1        2 
  13  chr13_3411260     HPrz    T    C        0      0        2 
  13  chr13_3411260     ZBoe    T    C        0      0        2 
  13  chr13_3411260     ZGre    T    C        0      0        2 
  13  chr13_3411260     ZHar    T    C        0      0        2 
  13  chr13_3411260   Sample    T    C        0      0        2 
  13  chr13_3414011     AAsi    C    A        0      0        2 
  13  chr13_3414011     AKia    C    A      0.5      1        2 
  13  chr13_3414011     AOna    C    A        0      0        2 
  13  chr13_3414011     ASom    C    A        0      0        2 
  13  chr13_3414011     HCab    C    A        0      0        2 
  13  chr13_3414011     HPrz    C    A        0      0        2 
  13  chr13_3414011     ZBoe    C    A        0      0        2 
  13  chr13_3414011     ZGre    C    A        0      0        2 
  13  chr13_3414011     ZHar    C    A        0      0        2 
  13  chr13_3414011   Sample    C    A        0      0        2 
  13  chr13_3414287     AAsi    T    A        0      0        2 
  13  chr13_3414287     AKia    T    A        0      0        2 
  13  chr13_3414287     AOna    T    A        0      0        2 
  13  chr13_3414287     ASom    T    A        0      0        2 
  13  chr13_3414287     HCab    T    A        0      0        2 
  13  chr13_3414287     HPrz    T    A      0.5      1        2 
  13  chr13_3414287     ZBoe    T    A        0      0        2 
  13  chr13_3414287     ZGre    T    A        0      0        2 
  13  chr13_3414287     ZHar    T    A        0      0        2 
  13  chr13_3414287   Sample    T    A        0      0        2 
  13  chr13_3415660     AAsi    A    G      0.5      1        2 
  13  chr13_3415660     AKia    A    G        0      0        2 
  13  chr13_3415660     AOna    A    G        0      0        2 
  13  chr13_3415660     ASom    A    G        0      0        2 
  13  chr13_3415660     HCab    A    G        0      0        2 
  13  chr13_3415660     HPrz    A    G        0      0        2 
  13  chr13_3415660     ZBoe    A    G        0      0        2 
  13  chr13_3415660     ZGre    A    G        0      0        2 
  13  chr13_3415660     ZHar    A    G        0      0        2 
  13  chr13_3415660   Sample    A    G        0      0        2 
  13  chr13_3419142     AAsi    T    C        0      0        2 
  13  chr13_3419142     AKia    T    C        0      0        2 
  13  chr13_3419142     AOna    T    C        0      0        2 
  13  chr13_3419142     ASom    T    C        0      0        2 
  13  chr13_3419142     HCab    T    C        1      2        2 
  13  chr13_3419142     HPrz    T    C        1      2        2 
  13  chr13_3419142     ZBoe    T    C        0      0        2 
  13  chr13_3419142     ZGre    T    C        0      0        2 
  13  chr13_3419142     ZHar    T    C        0      0        2 
  13  chr13_3419142   Sample    T    C        0      0        2 
  13  chr13_3422398     AAsi    G    A        0      0        2 
  13  chr13_3422398     AKia    G    A        0      0        2 
  13  chr13_3422398     AOna    G    A        0      0        2 
  13  chr13_3422398     ASom    G    A        0      0        2 
  13  chr13_3422398     HCab    G    A        0      0        2 
  13  chr13_3422398     HPrz    G    A        0      0        2 
  13  chr13_3422398     ZBoe    G    A        0      0        2 
  13  chr13_3422398     ZGre    G    A        0      0        2 
  13  chr13_3422398     ZHar    G    A        1      2        2 
  13  chr13_3422398   Sample    G    A        0      0        2 
  13  chr13_3431934     AAsi    T    C        0      0        2 
  13  chr13_3431934     AKia    T    C        0      0        2 
  13  chr13_3431934     AOna    T    C        0      0        2 
  13  chr13_3431934     ASom    T    C        0      0        2 
  13  chr13_3431934     HCab    T    C        0      0        2 
  13  chr13_3431934     HPrz    T    C      0.5      1        2 
  13  chr13_3431934     ZBoe    T    C        0      0        2 
  13  chr13_3431934     ZGre    T    C        0      0        2 
  13  chr13_3431934     ZHar    T    C        0      0        2 
  13  chr13_3431934   Sample    T    C        0      0        2 
  13  chr13_3432747     AAsi    G    A      0.5      1        2 
  13  chr13_3432747     AKia    G    A        0      0        2 
  13  chr13_3432747     AOna    G    A        0      0        2 
  13  chr13_3432747     ASom    G    A        0      0        2 
  13  chr13_3432747     HCab    G    A        0      0        2 
  13  chr13_3432747     HPrz    G    A        0      0        2 
  13  chr13_3432747     ZBoe    G    A        0      0        2 
  13  chr13_3432747     ZGre    G    A        0      0        2 
  13  chr13_3432747     ZHar    G    A        0      0        2 
  13  chr13_3432747   Sample    G    A        0      0        2 
  13  chr13_3433095     AAsi    A    G        1      2        2 
  13  chr13_3433095     AKia    A    G        0      0        2 
  13  chr13_3433095     AOna    A    G        0      0        2 
  13  chr13_3433095     ASom    A    G        1      2        2 
  13  chr13_3433095     HCab    A    G        0      0        2 
  13  chr13_3433095     HPrz    A    G        0      0        2 
  13  chr13_3433095     ZBoe    A    G        0      0        2 
  13  chr13_3433095     ZGre    A    G        0      0        2 
  13  chr13_3433095     ZHar    A    G        0      0        2 
  13  chr13_3433095   Sample    A    G        1      2        2 
  13  chr13_3434587     AAsi    C    T        0      0        2 
  13  chr13_3434587     AKia    C    T        1      2        2 
  13  chr13_3434587     AOna    C    T        0      0        2 
  13  chr13_3434587     ASom    C    T        0      0        2 
  13  chr13_3434587     HCab    C    T        0      0        2 
  13  chr13_3434587     HPrz    C    T        0      0        2 
  13  chr13_3434587     ZBoe    C    T        0      0        2 
  13  chr13_3434587     ZGre    C    T        0      0        2 
  13  chr13_3434587     ZHar    C    T        0      0        2 
  13  chr13_3434587   Sample    C    T        0      0        2 
  13  chr13_3438676     AAsi    A    G        0      0        2 
  13  chr13_3438676     AKia    A    G      0.5      1        2 
  13  chr13_3438676     AOna    A    G        0      0        2 
  13  chr13_3438676     ASom    A    G        0      0        2 
  13  chr13_3438676     HCab    A    G        0      0        2 
  13  chr13_3438676     HPrz    A    G        0      0        2 
  13  chr13_3438676     ZBoe    A    G        0      0        2 
  13  chr13_3438676     ZGre    A    G        0      0        2 
  13  chr13_3438676     ZHar    A    G        0      0        2 
  13  chr13_3438676   Sample    A    G        0      0        2 
  13  chr13_3440165     AAsi    C    T        0      0        2 
  13  chr13_3440165     AKia    C    T        0      0        2 
  13  chr13_3440165     AOna    C    T        0      0        2 
  13  chr13_3440165     ASom    C    T        0      0        2 
  13  chr13_3440165     HCab    C    T        1      2        2 
  13  chr13_3440165     HPrz    C    T        1      2        2 
  13  chr13_3440165     ZBoe    C    T        0      0        2 
  13  chr13_3440165     ZGre    C    T        0      0        2 
  13  chr13_3440165     ZHar    C    T        0      0        2 
  13  chr13_3440165   Sample    C    T        0      0        2 
  13  chr13_3442933     AAsi    T    C        0      0        2 
  13  chr13_3442933     AKia    T    C        0      0        2 
  13  chr13_3442933     AOna    T    C        0      0        2 
  13  chr13_3442933     ASom    T    C        0      0        2 
  13  chr13_3442933     HCab    T    C        0      0        2 
```
