## Supplementary File 3. Zonkey (Schubert et al. 2017) report for donkey specimen Ancient3. for "No genetic evidence yet for hinnies at Mazongshan (400-160 BCE), northwestern China": incl_ts.frq.strat (part 170 of 323)

```
  13  chr13_3442933     HPrz    T    C        0      0        2 
  13  chr13_3442933     ZBoe    T    C      0.5      1        2 
  13  chr13_3442933     ZGre    T    C        0      0        2 
  13  chr13_3442933     ZHar    T    C        0      0        2 
  13  chr13_3442933   Sample    T    C        0      0        2 
  13  chr13_3443848     AAsi    T    C        0      0        2 
  13  chr13_3443848     AKia    T    C        0      0        2 
  13  chr13_3443848     AOna    T    C        0      0        2 
  13  chr13_3443848     ASom    T    C        0      0        2 
  13  chr13_3443848     HCab    T    C        0      0        2 
  13  chr13_3443848     HPrz    T    C        0      0        2 
  13  chr13_3443848     ZBoe    T    C      0.5      1        2 
  13  chr13_3443848     ZGre    T    C        0      0        2 
  13  chr13_3443848     ZHar    T    C        0      0        2 
  13  chr13_3443848   Sample    T    C        0      0        2 
  13  chr13_3444550     AAsi    A    C        0      0        2 
  13  chr13_3444550     AKia    A    C        0      0        2 
  13  chr13_3444550     AOna    A    C        0      0        2 
  13  chr13_3444550     ASom    A    C        1      2        2 
  13  chr13_3444550     HCab    A    C        0      0        2 
  13  chr13_3444550     HPrz    A    C        0      0        2 
  13  chr13_3444550     ZBoe    A    C        0      0        2 
  13  chr13_3444550     ZGre    A    C        0      0        2 
  13  chr13_3444550     ZHar    A    C        0      0        2 
  13  chr13_3444550   Sample    A    C        0      0        2 
  13  chr13_3447293     AAsi    A    G        0      0        2 
  13  chr13_3447293     AKia    A    G      0.5      1        2 
  13  chr13_3447293     AOna    A    G        0      0        2 
  13  chr13_3447293     ASom    A    G        0      0        2 
  13  chr13_3447293     HCab    A    G        0      0        2 
  13  chr13_3447293     HPrz    A    G        0      0        2 
  13  chr13_3447293     ZBoe    A    G        0      0        2 
  13  chr13_3447293     ZGre    A    G        0      0        2 
  13  chr13_3447293     ZHar    A    G        0      0        2 
  13  chr13_3447293   Sample    A    G        0      0        2 
  13  chr13_3453119     AAsi    T    C        0      0        2 
  13  chr13_3453119     AKia    T    C        0      0        2 
  13  chr13_3453119     AOna    T    C        0      0        2 
  13  chr13_3453119     ASom    T    C        0      0        2 
  13  chr13_3453119     HCab    T    C        0      0        2 
  13  chr13_3453119     HPrz    T    C        0      0        2 
  13  chr13_3453119     ZBoe    T    C        0      0        2 
  13  chr13_3453119     ZGre    T    C        1      2        2 
  13  chr13_3453119     ZHar    T    C        0      0        2 
  13  chr13_3453119   Sample    T    C        0      0        2 
  13  chr13_3453266     AAsi    C    T        0      0        2 
  13  chr13_3453266     AKia    C    T        0      0        2 
  13  chr13_3453266     AOna    C    T        0      0        2 
  13  chr13_3453266     ASom    C    T        0      0        2 
  13  chr13_3453266     HCab    C    T        0      0        2 
  13  chr13_3453266     HPrz    C    T        0      0        2 
  13  chr13_3453266     ZBoe    C    T        0      0        2 
  13  chr13_3453266     ZGre    C    T        0      0        2 
  13  chr13_3453266     ZHar    C    T        1      2        2 
  13  chr13_3453266   Sample    C    T        0      0        2 
  13  chr13_3457821     AAsi    T    C        0      0        2 
  13  chr13_3457821     AKia    T    C        0      0        2 
  13  chr13_3457821     AOna    T    C        0      0        2 
  13  chr13_3457821     ASom    T    C        0      0        2 
  13  chr13_3457821     HCab    T    C      0.5      1        2 
  13  chr13_3457821     HPrz    T    C        0      0        2 
  13  chr13_3457821     ZBoe    T    C        0      0        2 
  13  chr13_3457821     ZGre    T    C        0      0        2 
  13  chr13_3457821     ZHar    T    C        0      0        2 
  13  chr13_3457821   Sample    T    C        0      0        2 
  13  chr13_3458038     AAsi    A    G        0      0        2 
  13  chr13_3458038     AKia    A    G        0      0        2 
  13  chr13_3458038     AOna    A    G        0      0        2 
  13  chr13_3458038     ASom    A    G      0.5      1        2 
  13  chr13_3458038     HCab    A    G        0      0        2 
  13  chr13_3458038     HPrz    A    G        0      0        2 
  13  chr13_3458038     ZBoe    A    G        0      0        2 
  13  chr13_3458038     ZGre    A    G        0      0        2 
  13  chr13_3458038     ZHar    A    G        0      0        2 
  13  chr13_3458038   Sample    A    G        0      0        2 
  13  chr13_3463539     AAsi    T    C        0      0        2 
  13  chr13_3463539     AKia    T    C        1      2        2 
  13  chr13_3463539     AOna    T    C        0      0        2 
  13  chr13_3463539     ASom    T    C        0      0        2 
  13  chr13_3463539     HCab    T    C        0      0        2 
  13  chr13_3463539     HPrz    T    C        0      0        2 
  13  chr13_3463539     ZBoe    T    C        0      0        2 
  13  chr13_3463539     ZGre    T    C        0      0        2 
  13  chr13_3463539     ZHar    T    C        0      0        2 
  13  chr13_3463539   Sample    T    C        0      0        2 
  13  chr13_3471944     AAsi    T    C        0      0        2 
  13  chr13_3471944     AKia    T    C        0      0        2 
  13  chr13_3471944     AOna    T    C        0      0        2 
  13  chr13_3471944     ASom    T    C        0      0        2 
  13  chr13_3471944     HCab    T    C        1      2        2 
  13  chr13_3471944     HPrz    T    C      0.5      1        2 
  13  chr13_3471944     ZBoe    T    C        0      0        2 
  13  chr13_3471944     ZGre    T    C        0      0        2 
  13  chr13_3471944     ZHar    T    C        0      0        2 
  13  chr13_3471944   Sample    T    C        0      0        2 
  13  chr13_3473278     AAsi    A    G        0      0        2 
  13  chr13_3473278     AKia    A    G        0      0        2 
  13  chr13_3473278     AOna    A    G        0      0        2 
  13  chr13_3473278     ASom    A    G        0      0        2 
  13  chr13_3473278     HCab    A    G        0      0        2 
  13  chr13_3473278     HPrz    A    G        0      0        2 
  13  chr13_3473278     ZBoe    A    G        0      0        2 
  13  chr13_3473278     ZGre    A    G        1      2        2 
  13  chr13_3473278     ZHar    A    G        0      0        2 
  13  chr13_3473278   Sample    A    G        0      0        2 
  13  chr13_3474921     AAsi    T    C        0      0        2 
  13  chr13_3474921     AKia    T    C        0      0        2 
  13  chr13_3474921     AOna    T    C        0      0        2 
  13  chr13_3474921     ASom    T    C        1      2        2 
  13  chr13_3474921     HCab    T    C        0      0        2 
  13  chr13_3474921     HPrz    T    C        0      0        2 
  13  chr13_3474921     ZBoe    T    C        1      2        2 
  13  chr13_3474921     ZGre    T    C        1      2        2 
  13  chr13_3474921     ZHar    T    C        1      2        2 
  13  chr13_3474921   Sample    T    C        0      0        2 
  13  chr13_3475078     AAsi    C    G        1      2        2 
  13  chr13_3475078     AKia    C    G        0      0        2 
  13  chr13_3475078     AOna    C    G        0      0        2 
  13  chr13_3475078     ASom    C    G        0      0        2 
  13  chr13_3475078     HCab    C    G        0      0        2 
  13  chr13_3475078     HPrz    C    G        0      0        2 
  13  chr13_3475078     ZBoe    C    G        0      0        2 
  13  chr13_3475078     ZGre    C    G        0      0        2 
  13  chr13_3475078     ZHar    C    G        0      0        2 
  13  chr13_3475078   Sample    C    G        1      2        2 
  13  chr13_3486076     AAsi    A    G        0      0        2 
  13  chr13_3486076     AKia    A    G        0      0        2 
  13  chr13_3486076     AOna    A    G        0      0        2 
  13  chr13_3486076     ASom    A    G        0      0        2 
  13  chr13_3486076     HCab    A    G        1      2        2 
  13  chr13_3486076     HPrz    A    G        1      2        2 
  13  chr13_3486076     ZBoe    A    G        0      0        2 
  13  chr13_3486076     ZGre    A    G        0      0        2 
  13  chr13_3486076     ZHar    A    G        0      0        2 
  13  chr13_3486076   Sample    A    G        0      0        2 
  13  chr13_3488313     AAsi    A    G        0      0        2 
  13  chr13_3488313     AKia    A    G        1      2        2 
  13  chr13_3488313     AOna    A    G        1      2        2 
  13  chr13_3488313     ASom    A    G        0      0        2 
  13  chr13_3488313     HCab    A    G        0      0        2 
  13  chr13_3488313     HPrz    A    G        0      0        2 
  13  chr13_3488313     ZBoe    A    G        0      0        2 
  13  chr13_3488313     ZGre    A    G        0      0        2 
  13  chr13_3488313     ZHar    A    G        0      0        2 
  13  chr13_3488313   Sample    A    G        0      0        2 
  13  chr13_3488729     AAsi    C    T        0      0        2 
  13  chr13_3488729     AKia    C    T        0      0        2 
  13  chr13_3488729     AOna    C    T        1      2        2 
  13  chr13_3488729     ASom    C    T        0      0        2 
  13  chr13_3488729     HCab    C    T        0      0        2 
  13  chr13_3488729     HPrz    C    T        0      0        2 
  13  chr13_3488729     ZBoe    C    T        0      0        2 
  13  chr13_3488729     ZGre    C    T        0      0        2 
  13  chr13_3488729     ZHar    C    T        0      0        2 
  13  chr13_3488729   Sample    C    T        0      0        2 
  13  chr13_3489468     AAsi    G    A        1      2        2 
  13  chr13_3489468     AKia    G    A        0      0        2 
  13  chr13_3489468     AOna    G    A        0      0        2 
  13  chr13_3489468     ASom    G    A        1      2        2 
  13  chr13_3489468     HCab    G    A        0      0        2 
  13  chr13_3489468     HPrz    G    A        0      0        2 
  13  chr13_3489468     ZBoe    G    A        0      0        2 
  13  chr13_3489468     ZGre    G    A        0      0        2 
  13  chr13_3489468     ZHar    G    A        0      0        2 
  13  chr13_3489468   Sample    G    A        1      2        2 
  13  chr13_3489621     AAsi    G    A        0      0        2 
  13  chr13_3489621     AKia    G    A        0      0        2 
  13  chr13_3489621     AOna    G    A        0      0        2 
  13  chr13_3489621     ASom    G    A        0      0        2 
  13  chr13_3489621     HCab    G    A        1      2        2 
  13  chr13_3489621     HPrz    G    A        1      2        2 
  13  chr13_3489621     ZBoe    G    A        0      0        2 
  13  chr13_3489621     ZGre    G    A        0      0        2 
  13  chr13_3489621     ZHar    G    A        0      0        2 
  13  chr13_3489621   Sample    G    A        0      0        2 
  13  chr13_3491202     AAsi    A    G        0      0        2 
  13  chr13_3491202     AKia    A    G        0      0        2 
  13  chr13_3491202     AOna    A    G        1      2        2 
  13  chr13_3491202     ASom    A    G        0      0        2 
  13  chr13_3491202     HCab    A    G        0      0        2 
  13  chr13_3491202     HPrz    A    G        0      0        2 
  13  chr13_3491202     ZBoe    A    G        0      0        2 
  13  chr13_3491202     ZGre    A    G        0      0        2 
  13  chr13_3491202     ZHar    A    G        0      0        2 
  13  chr13_3491202   Sample    A    G        0      0        2 
  13  chr13_3497557     AAsi    T    A        0      0        2 
  13  chr13_3497557     AKia    T    A        0      0        2 
  13  chr13_3497557     AOna    T    A        0      0        2 
  13  chr13_3497557     ASom    T    A        0      0        2 
  13  chr13_3497557     HCab    T    A        0      0        2 
  13  chr13_3497557     HPrz    T    A      0.5      1        2 
  13  chr13_3497557     ZBoe    T    A        0      0        2 
  13  chr13_3497557     ZGre    T    A        0      0        2 
  13  chr13_3497557     ZHar    T    A        0      0        2 
  13  chr13_3497557   Sample    T    A        0      0        2 
  13  chr13_3497939     AAsi    T    C        0      0        2 
  13  chr13_3497939     AKia    T    C        0      0        2 
  13  chr13_3497939     AOna    T    C        0      0        2 
  13  chr13_3497939     ASom    T    C      0.5      1        2 
  13  chr13_3497939     HCab    T    C        0      0        2 
  13  chr13_3497939     HPrz    T    C        0      0        2 
  13  chr13_3497939     ZBoe    T    C        0      0        2 
  13  chr13_3497939     ZGre    T    C        0      0        2 
  13  chr13_3497939     ZHar    T    C        0      0        2 
  13  chr13_3497939   Sample    T    C        0      0        2 
  13  chr13_3499427     AAsi    T    G        0      0        2 
  13  chr13_3499427     AKia    T    G        0      0        2 
  13  chr13_3499427     AOna    T    G        0      0        2 
  13  chr13_3499427     ASom    T    G        0      0        2 
  13  chr13_3499427     HCab    T    G        0      0        2 
  13  chr13_3499427     HPrz    T    G        0      0        2 
  13  chr13_3499427     ZBoe    T    G        0      0        2 
  13  chr13_3499427     ZGre    T    G        1      2        2 
  13  chr13_3499427     ZHar    T    G        0      0        2 
  13  chr13_3499427   Sample    T    G        0      0        2 
  13  chr13_3499787     AAsi    T    C        1      2        2 
  13  chr13_3499787     AKia    T    C        0      0        2 
  13  chr13_3499787     AOna    T    C        0      0        2 
  13  chr13_3499787     ASom    T    C        0      0        2 
  13  chr13_3499787     HCab    T    C        0      0        2 
  13  chr13_3499787     HPrz    T    C        0      0        2 
  13  chr13_3499787     ZBoe    T    C        0      0        2 
  13  chr13_3499787     ZGre    T    C        0      0        2 
  13  chr13_3499787     ZHar    T    C        0      0        2 
  13  chr13_3499787   Sample    T    C        0      0        2 
  13  chr13_3500176     AAsi    T    G        0      0        2 
  13  chr13_3500176     AKia    T    G        0      0        2 
  13  chr13_3500176     AOna    T    G        0      0        2 
  13  chr13_3500176     ASom    T    G        0      0        2 
  13  chr13_3500176     HCab    T    G        0      0        2 
  13  chr13_3500176     HPrz    T    G        0      0        2 
  13  chr13_3500176     ZBoe    T    G        0      0        2 
  13  chr13_3500176     ZGre    T    G        0      0        2 
  13  chr13_3500176     ZHar    T    G        1      2        2 
  13  chr13_3500176   Sample    T    G        0      0        2 
  13  chr13_3507928     AAsi    A    G        0      0        2 
  13  chr13_3507928     AKia    A    G        0      0        2 
  13  chr13_3507928     AOna    A    G        0      0        2 
  13  chr13_3507928     ASom    A    G        0      0        2 
  13  chr13_3507928     HCab    A    G      0.5      1        2 
  13  chr13_3507928     HPrz    A    G        1      2        2 
  13  chr13_3507928     ZBoe    A    G        0      0        2 
  13  chr13_3507928     ZGre    A    G        0      0        2 
  13  chr13_3507928     ZHar    A    G        0      0        2 
  13  chr13_3507928   Sample    A    G        0      0        2 
  13  chr13_3516069     AAsi    G    A        0      0        2 
  13  chr13_3516069     AKia    G    A        0      0        2 
  13  chr13_3516069     AOna    G    A        0      0        2 
  13  chr13_3516069     ASom    G    A        0      0        2 
  13  chr13_3516069     HCab    G    A        1      2        2 
  13  chr13_3516069     HPrz    G    A        1      2        2 
  13  chr13_3516069     ZBoe    G    A        0      0        2 
  13  chr13_3516069     ZGre    G    A        0      0        2 
  13  chr13_3516069     ZHar    G    A        0      0        2 
  13  chr13_3516069   Sample    G    A        0      0        2 
  13  chr13_3517683     AAsi    C    T        0      0        2 
  13  chr13_3517683     AKia    C    T        0      0        2 
  13  chr13_3517683     AOna    C    T        0      0        2 
  13  chr13_3517683     ASom    C    T        0      0        2 
  13  chr13_3517683     HCab    C    T        0      0        2 
  13  chr13_3517683     HPrz    C    T        0      0        2 
  13  chr13_3517683     ZBoe    C    T        0      0        2 
  13  chr13_3517683     ZGre    C    T        1      2        2 
  13  chr13_3517683     ZHar    C    T        0      0        2 
  13  chr13_3517683   Sample    C    T        0      0        2 
  13  chr13_3520738     AAsi    C    G        0      0        2 
  13  chr13_3520738     AKia    C    G        0      0        2 
  13  chr13_3520738     AOna    C    G        0      0        2 
  13  chr13_3520738     ASom    C    G        0      0        2 
  13  chr13_3520738     HCab    C    G        1      2        2 
  13  chr13_3520738     HPrz    C    G        1      2        2 
  13  chr13_3520738     ZBoe    C    G        0      0        2 
  13  chr13_3520738     ZGre    C    G        0      0        2 
  13  chr13_3520738     ZHar    C    G        0      0        2 
  13  chr13_3520738   Sample    C    G        0      0        2 
  13  chr13_3524941     AAsi    G    A        0      0        2 
  13  chr13_3524941     AKia    G    A        0      0        2 
  13  chr13_3524941     AOna    G    A        0      0        2 
  13  chr13_3524941     ASom    G    A        0      0        2 
  13  chr13_3524941     HCab    G    A        1      2        2 
  13  chr13_3524941     HPrz    G    A        1      2        2 
  13  chr13_3524941     ZBoe    G    A        0      0        2 
  13  chr13_3524941     ZGre    G    A        0      0        2 
  13  chr13_3524941     ZHar    G    A        0      0        2 
  13  chr13_3524941   Sample    G    A        0      0        2 
  13  chr13_3532065     AAsi    C    T        0      0        2 
  13  chr13_3532065     AKia    C    T        0      0        2 
  13  chr13_3532065     AOna    C    T        0      0        2 
  13  chr13_3532065     ASom    C    T        0      0        2 
  13  chr13_3532065     HCab    C    T        1      2        2 
  13  chr13_3532065     HPrz    C    T        1      2        2 
  13  chr13_3532065     ZBoe    C    T        0      0        2 
  13  chr13_3532065     ZGre    C    T        0      0        2 
  13  chr13_3532065     ZHar    C    T        0      0        2 
  13  chr13_3532065   Sample    C    T        0      0        2 
  13  chr13_3536418     AAsi    G    A        0      0        2 
  13  chr13_3536418     AKia    G    A        0      0        2 
  13  chr13_3536418     AOna    G    A        1      2        2 
  13  chr13_3536418     ASom    G    A        0      0        2 
  13  chr13_3536418     HCab    G    A        0      0        2 
  13  chr13_3536418     HPrz    G    A        0      0        2 
  13  chr13_3536418     ZBoe    G    A        0      0        2 
  13  chr13_3536418     ZGre    G    A        0      0        2 
  13  chr13_3536418     ZHar    G    A        0      0        2 
  13  chr13_3536418   Sample    G    A        0      0        2 
  13  chr13_3540181     AAsi    C    G        0      0        2 
  13  chr13_3540181     AKia    C    G      0.5      1        2 
  13  chr13_3540181     AOna    C    G        0      0        2 
  13  chr13_3540181     ASom    C    G        0      0        2 
  13  chr13_3540181     HCab    C    G        0      0        2 
  13  chr13_3540181     HPrz    C    G        0      0        2 
  13  chr13_3540181     ZBoe    C    G        0      0        2 
  13  chr13_3540181     ZGre    C    G        0      0        2 
  13  chr13_3540181     ZHar    C    G        0      0        2 
  13  chr13_3540181   Sample    C    G        0      0        2 
  13  chr13_3540709     AAsi    C    T        1      2        2 
  13  chr13_3540709     AKia    C    T        0      0        2 
  13  chr13_3540709     AOna    C    T        0      0        2 
  13  chr13_3540709     ASom    C    T        1      2        2 
  13  chr13_3540709     HCab    C    T        0      0        2 
  13  chr13_3540709     HPrz    C    T        0      0        2 
  13  chr13_3540709     ZBoe    C    T        0      0        2 
  13  chr13_3540709     ZGre    C    T        0      0        2 
  13  chr13_3540709     ZHar    C    T        0      0        2 
  13  chr13_3540709   Sample    C    T        1      2        2 
  13  chr13_3553399     AAsi    G    A        0      0        2 
  13  chr13_3553399     AKia    G    A        0      0        2 
  13  chr13_3553399     AOna    G    A        0      0        2 
  13  chr13_3553399     ASom    G    A        0      0        2 
  13  chr13_3553399     HCab    G    A        1      2        2 
  13  chr13_3553399     HPrz    G    A        1      2        2 
  13  chr13_3553399     ZBoe    G    A        0      0        2 
  13  chr13_3553399     ZGre    G    A        0      0        2 
  13  chr13_3553399     ZHar    G    A        0      0        2 
  13  chr13_3553399   Sample    G    A        0      0        2 
  13  chr13_3554469     AAsi    T    C        0      0        2 
  13  chr13_3554469     AKia    T    C        0      0        2 
  13  chr13_3554469     AOna    T    C        0      0        2 
  13  chr13_3554469     ASom    T    C        0      0        2 
  13  chr13_3554469     HCab    T    C        1      2        2 
  13  chr13_3554469     HPrz    T    C        1      2        2 
  13  chr13_3554469     ZBoe    T    C        0      0        2 
  13  chr13_3554469     ZGre    T    C        0      0        2 
  13  chr13_3554469     ZHar    T    C        0      0        2 
  13  chr13_3554469   Sample    T    C        0      0        2 
  13  chr13_3569784     AAsi    C    A        0      0        2 
  13  chr13_3569784     AKia    C    A        0      0        2 
  13  chr13_3569784     AOna    C    A        0      0        2 
  13  chr13_3569784     ASom    C    A        0      0        2 
  13  chr13_3569784     HCab    C    A        0      0        2 
  13  chr13_3569784     HPrz    C    A        0      0        2 
  13  chr13_3569784     ZBoe    C    A        1      2        2 
  13  chr13_3569784     ZGre    C    A        0      0        2 
  13  chr13_3569784     ZHar    C    A        1      2        2 
  13  chr13_3569784   Sample    C    A        0      0        2 
  13  chr13_3570365     AAsi    T    C        0      0        2 
  13  chr13_3570365     AKia    T    C        0      0        2 
  13  chr13_3570365     AOna    T    C        0      0        2 
  13  chr13_3570365     ASom    T    C        0      0        2 
  13  chr13_3570365     HCab    T    C        1      2        2 
  13  chr13_3570365     HPrz    T    C        1      2        2 
  13  chr13_3570365     ZBoe    T    C        0      0        2 
  13  chr13_3570365     ZGre    T    C        0      0        2 
  13  chr13_3570365     ZHar    T    C        0      0        2 
  13  chr13_3570365   Sample    T    C        0      0        2 
  13  chr13_3577763     AAsi    C    T        0      0        2 
  13  chr13_3577763     AKia    C    T        0      0        2 
  13  chr13_3577763     AOna    C    T        0      0        2 
  13  chr13_3577763     ASom    C    T        0      0        2 
  13  chr13_3577763     HCab    C    T        0      0        2 
  13  chr13_3577763     HPrz    C    T      0.5      1        2 
  13  chr13_3577763     ZBoe    C    T        0      0        2 
  13  chr13_3577763     ZGre    C    T        0      0        2 
  13  chr13_3577763     ZHar    C    T        0      0        2 
  13  chr13_3577763   Sample    C    T        0      0        2 
  13  chr13_3579703     AAsi    C    G        0      0        2 
  13  chr13_3579703     AKia    C    G        0      0        2 
  13  chr13_3579703     AOna    C    G        0      0        2 
  13  chr13_3579703     ASom    C    G      0.5      1        2 
  13  chr13_3579703     HCab    C    G        0      0        2 
  13  chr13_3579703     HPrz    C    G        0      0        2 
  13  chr13_3579703     ZBoe    C    G        0      0        2 
  13  chr13_3579703     ZGre    C    G        0      0        2 
  13  chr13_3579703     ZHar    C    G        0      0        2 
  13  chr13_3579703   Sample    C    G        0      0        2 
  13  chr13_3581445     AAsi    T    C        0      0        2 
  13  chr13_3581445     AKia    T    C        0      0        2 
  13  chr13_3581445     AOna    T    C        0      0        2 
  13  chr13_3581445     ASom    T    C        0      0        2 
  13  chr13_3581445     HCab    T    C        1      2        2 
  13  chr13_3581445     HPrz    T    C        1      2        2 
  13  chr13_3581445     ZBoe    T    C        0      0        2 
  13  chr13_3581445     ZGre    T    C        0      0        2 
  13  chr13_3581445     ZHar    T    C        0      0        2 
  13  chr13_3581445   Sample    T    C        0      0        2 
  13  chr13_3584893     AAsi    T    C      0.5      1        2 
  13  chr13_3584893     AKia    T    C        0      0        2 
  13  chr13_3584893     AOna    T    C        0      0        2 
  13  chr13_3584893     ASom    T    C        0      0        2 
  13  chr13_3584893     HCab    T    C        0      0        2 
  13  chr13_3584893     HPrz    T    C        0      0        2 
  13  chr13_3584893     ZBoe    T    C        0      0        2 
  13  chr13_3584893     ZGre    T    C        0      0        2 
  13  chr13_3584893     ZHar    T    C        0      0        2 
  13  chr13_3584893   Sample    T    C        1      2        2 
  13  chr13_3585620     AAsi    T    C        0      0        2 
  13  chr13_3585620     AKia    T    C        0      0        2 
  13  chr13_3585620     AOna    T    C        0      0        2 
  13  chr13_3585620     ASom    T    C        0      0        2 
  13  chr13_3585620     HCab    T    C        0      0        2 
  13  chr13_3585620     HPrz    T    C        0      0        2 
  13  chr13_3585620     ZBoe    T    C        1      2        2 
  13  chr13_3585620     ZGre    T    C        1      2        2 
  13  chr13_3585620     ZHar    T    C        1      2        2 
  13  chr13_3585620   Sample    T    C        0      0        2 
  13  chr13_3595929     AAsi    A    C        0      0        2 
  13  chr13_3595929     AKia    A    C        0      0        2 
  13  chr13_3595929     AOna    A    C        0      0        2 
  13  chr13_3595929     ASom    A    C        0      0        2 
  13  chr13_3595929     HCab    A    C        1      2        2 
  13  chr13_3595929     HPrz    A    C        1      2        2 
  13  chr13_3595929     ZBoe    A    C        0      0        2 
  13  chr13_3595929     ZGre    A    C        0      0        2 
  13  chr13_3595929     ZHar    A    C        0      0        2 
  13  chr13_3595929   Sample    A    C        0      0        2 
  13  chr13_3605786     AAsi    C    T        0      0        2 
  13  chr13_3605786     AKia    C    T        0      0        2 
  13  chr13_3605786     AOna    C    T        0      0        2 
  13  chr13_3605786     ASom    C    T        0      0        2 
  13  chr13_3605786     HCab    C    T        1      2        2 
  13  chr13_3605786     HPrz    C    T        1      2        2 
  13  chr13_3605786     ZBoe    C    T        0      0        2 
  13  chr13_3605786     ZGre    C    T        0      0        2 
  13  chr13_3605786     ZHar    C    T        0      0        2 
  13  chr13_3605786   Sample    C    T        0      0        2 
  13  chr13_3608912     AAsi    A    G        0      0        2 
  13  chr13_3608912     AKia    A    G        0      0        2 
  13  chr13_3608912     AOna    A    G        0      0        2 
  13  chr13_3608912     ASom    A    G        0      0        2 
  13  chr13_3608912     HCab    A    G        0      0        2 
  13  chr13_3608912     HPrz    A    G      0.5      1        2 
  13  chr13_3608912     ZBoe    A    G        0      0        2 
  13  chr13_3608912     ZGre    A    G        0      0        2 
  13  chr13_3608912     ZHar    A    G        0      0        2 
  13  chr13_3608912   Sample    A    G        0      0        2 
  13  chr13_3615407     AAsi    T    C        0      0        2 
  13  chr13_3615407     AKia    T    C      0.5      1        2 
  13  chr13_3615407     AOna    T    C        0      0        2 
  13  chr13_3615407     ASom    T    C        0      0        2 
  13  chr13_3615407     HCab    T    C        0      0        2 
  13  chr13_3615407     HPrz    T    C        0      0        2 
  13  chr13_3615407     ZBoe    T    C        0      0        2 
  13  chr13_3615407     ZGre    T    C        0      0        2 
  13  chr13_3615407     ZHar    T    C        0      0        2 
  13  chr13_3615407   Sample    T    C        0      0        2 
  13  chr13_3618163     AAsi    C    A        0      0        2 
  13  chr13_3618163     AKia    C    A        0      0        2 
  13  chr13_3618163     AOna    C    A        0      0        2 
  13  chr13_3618163     ASom    C    A        0      0        2 
  13  chr13_3618163     HCab    C    A        1      2        2 
  13  chr13_3618163     HPrz    C    A        1      2        2 
  13  chr13_3618163     ZBoe    C    A        0      0        2 
  13  chr13_3618163     ZGre    C    A        0      0        2 
  13  chr13_3618163     ZHar    C    A        0      0        2 
  13  chr13_3618163   Sample    C    A        0      0        2 
  13  chr13_3622675     AAsi    T    C        0      0        2 
  13  chr13_3622675     AKia    T    C        0      0        2 
  13  chr13_3622675     AOna    T    C        0      0        2 
  13  chr13_3622675     ASom    T    C        0      0        2 
  13  chr13_3622675     HCab    T    C        1      2        2 
  13  chr13_3622675     HPrz    T    C        1      2        2 
  13  chr13_3622675     ZBoe    T    C        0      0        2 
  13  chr13_3622675     ZGre    T    C        0      0        2 
  13  chr13_3622675     ZHar    T    C        0      0        2 
  13  chr13_3622675   Sample    T    C        0      0        2 
  13  chr13_3630916     AAsi    T    C        0      0        2 
  13  chr13_3630916     AKia    T    C        0      0        2 
  13  chr13_3630916     AOna    T    C        0      0        2 
  13  chr13_3630916     ASom    T    C        0      0        2 
  13  chr13_3630916     HCab    T    C        0      0        2 
  13  chr13_3630916     HPrz    T    C      0.5      1        2 
  13  chr13_3630916     ZBoe    T    C        0      0        2 
  13  chr13_3630916     ZGre    T    C        0      0        2 
  13  chr13_3630916     ZHar    T    C        1      2        2 
  13  chr13_3630916   Sample    T    C        0      0        2 
  13  chr13_3631325     AAsi    C    T        0      0        2 
  13  chr13_3631325     AKia    C    T      0.5      1        2 
  13  chr13_3631325     AOna    C    T        0      0        2 
  13  chr13_3631325     ASom    C    T        0      0        2 
  13  chr13_3631325     HCab    C    T        0      0        2 
  13  chr13_3631325     HPrz    C    T        0      0        2 
  13  chr13_3631325     ZBoe    C    T        0      0        2 
  13  chr13_3631325     ZGre    C    T        0      0        2 
  13  chr13_3631325     ZHar    C    T        0      0        2 
  13  chr13_3631325   Sample    C    T        0      0        2 
  13  chr13_3634731     AAsi    T    C        0      0        2 
  13  chr13_3634731     AKia    T    C        0      0        2 
  13  chr13_3634731     AOna    T    C        0      0        2 
  13  chr13_3634731     ASom    T    C        0      0        2 
  13  chr13_3634731     HCab    T    C        0      0        2 
  13  chr13_3634731     HPrz    T    C        0      0        2 
  13  chr13_3634731     ZBoe    T    C      0.5      1        2 
  13  chr13_3634731     ZGre    T    C        0      0        2 
  13  chr13_3634731     ZHar    T    C        0      0        2 
  13  chr13_3634731   Sample    T    C        0      0        2 
  13  chr13_3640156     AAsi    C    T        0      0        2 
  13  chr13_3640156     AKia    C    T        0      0        2 
  13  chr13_3640156     AOna    C    T        0      0        2 
  13  chr13_3640156     ASom    C    T        0      0        2 
  13  chr13_3640156     HCab    C    T        1      2        2 
  13  chr13_3640156     HPrz    C    T        1      2        2 
  13  chr13_3640156     ZBoe    C    T        0      0        2 
  13  chr13_3640156     ZGre    C    T        0      0        2 
  13  chr13_3640156     ZHar    C    T        1      2        2 
  13  chr13_3640156   Sample    C    T        0      0        2 
  13  chr13_3648192     AAsi    G    A        0      0        2 
  13  chr13_3648192     AKia    G    A        0      0        2 
  13  chr13_3648192     AOna    G    A        0      0        2 
  13  chr13_3648192     ASom    G    A      0.5      1        2 
  13  chr13_3648192     HCab    G    A        0      0        2 
  13  chr13_3648192     HPrz    G    A        0      0        2 
  13  chr13_3648192     ZBoe    G    A        0      0        2 
  13  chr13_3648192     ZGre    G    A        0      0        2 
  13  chr13_3648192     ZHar    G    A        0      0        2 
  13  chr13_3648192   Sample    G    A        0      0        2 
  13  chr13_3660007     AAsi    G    A        0      0        2 
  13  chr13_3660007     AKia    G    A        0      0        2 
  13  chr13_3660007     AOna    G    A        0      0        2 
  13  chr13_3660007     ASom    G    A        0      0        2 
  13  chr13_3660007     HCab    G    A        0      0        2 
  13  chr13_3660007     HPrz    G    A        0      0        2 
  13  chr13_3660007     ZBoe    G    A        0      0        2 
  13  chr13_3660007     ZGre    G    A      0.5      1        2 
  13  chr13_3660007     ZHar    G    A        0      0        2 
  13  chr13_3660007   Sample    G    A        0      0        2 
  13  chr13_3665614     AAsi    A    G        0      0        2 
  13  chr13_3665614     AKia    A    G        0      0        2 
  13  chr13_3665614     AOna    A    G        0      0        2 
  13  chr13_3665614     ASom    A    G        0      0        2 
  13  chr13_3665614     HCab    A    G        1      2        2 
  13  chr13_3665614     HPrz    A    G        1      2        2 
  13  chr13_3665614     ZBoe    A    G        0      0        2 
  13  chr13_3665614     ZGre    A    G        0      0        2 
  13  chr13_3665614     ZHar    A    G        0      0        2 
  13  chr13_3665614   Sample    A    G        0      0        2 
  13  chr13_3671889     AAsi    C    T        0      0        2 
  13  chr13_3671889     AKia    C    T        0      0        2 
  13  chr13_3671889     AOna    C    T        0      0        2 
  13  chr13_3671889     ASom    C    T        0      0        2 
  13  chr13_3671889     HCab    C    T        1      2        2 
  13  chr13_3671889     HPrz    C    T        1      2        2 
  13  chr13_3671889     ZBoe    C    T        0      0        2 
  13  chr13_3671889     ZGre    C    T        0      0        2 
  13  chr13_3671889     ZHar    C    T        0      0        2 
  13  chr13_3671889   Sample    C    T        0      0        2 
  13  chr13_3672949     AAsi    A    G        1      2        2 
  13  chr13_3672949     AKia    A    G        0      0        2 
  13  chr13_3672949     AOna    A    G        0      0        2 
  13  chr13_3672949     ASom    A    G        0      0        2 
  13  chr13_3672949     HCab    A    G        0      0        2 
  13  chr13_3672949     HPrz    A    G        0      0        2 
  13  chr13_3672949     ZBoe    A    G        0      0        2 
  13  chr13_3672949     ZGre    A    G        0      0        2 
  13  chr13_3672949     ZHar    A    G        0      0        2 
  13  chr13_3672949   Sample    A    G        0      0        2 
  13  chr13_3677948     AAsi    C    T        1      2        2 
  13  chr13_3677948     AKia    C    T        0      0        2 
  13  chr13_3677948     AOna    C    T        0      0        2 
  13  chr13_3677948     ASom    C    T      0.5      1        2 
  13  chr13_3677948     HCab    C    T        0      0        2 
  13  chr13_3677948     HPrz    C    T        0      0        2 
  13  chr13_3677948     ZBoe    C    T        0      0        2 
  13  chr13_3677948     ZGre    C    T        0      0        2 
  13  chr13_3677948     ZHar    C    T        0      0        2 
  13  chr13_3677948   Sample    C    T        1      2        2 
  13  chr13_3681624     AAsi    T    C        0      0        2 
  13  chr13_3681624     AKia    T    C        0      0        2 
  13  chr13_3681624     AOna    T    C        0      0        2 
  13  chr13_3681624     ASom    T    C        0      0        2 
  13  chr13_3681624     HCab    T    C        1      2        2 
  13  chr13_3681624     HPrz    T    C        1      2        2 
  13  chr13_3681624     ZBoe    T    C        0      0        2 
  13  chr13_3681624     ZGre    T    C        0      0        2 
  13  chr13_3681624     ZHar    T    C        0      0        2 
  13  chr13_3681624   Sample    T    C        0      0        2 
  13  chr13_3687431     AAsi    C    T        0      0        2 
  13  chr13_3687431     AKia    C    T        0      0        2 
  13  chr13_3687431     AOna    C    T        0      0        2 
  13  chr13_3687431     ASom    C    T        0      0        2 
  13  chr13_3687431     HCab    C    T        0      0        2 
  13  chr13_3687431     HPrz    C    T      0.5      1        2 
  13  chr13_3687431     ZBoe    C    T        0      0        2 
  13  chr13_3687431     ZGre    C    T        0      0        2 
  13  chr13_3687431     ZHar    C    T        0      0        2 
  13  chr13_3687431   Sample    C    T        0      0        2 
  13  chr13_3696903     AAsi    C    T        0      0        2 
  13  chr13_3696903     AKia    C    T        0      0        2 
  13  chr13_3696903     AOna    C    T        0      0        2 
  13  chr13_3696903     ASom    C    T      0.5      1        2 
  13  chr13_3696903     HCab    C    T        0      0        2 
  13  chr13_3696903     HPrz    C    T        0      0        2 
  13  chr13_3696903     ZBoe    C    T        0      0        2 
  13  chr13_3696903     ZGre    C    T        0      0        2 
  13  chr13_3696903     ZHar    C    T        0      0        2 
  13  chr13_3696903   Sample    C    T        0      0        2 
  13  chr13_3698070     AAsi    T    G        0      0        2 
  13  chr13_3698070     AKia    T    G        0      0        2 
  13  chr13_3698070     AOna    T    G        0      0        2 
  13  chr13_3698070     ASom    T    G        0      0        2 
  13  chr13_3698070     HCab    T    G        1      2        2 
  13  chr13_3698070     HPrz    T    G        1      2        2 
  13  chr13_3698070     ZBoe    T    G        0      0        2 
  13  chr13_3698070     ZGre    T    G        0      0        2 
  13  chr13_3698070     ZHar    T    G        0      0        2 
  13  chr13_3698070   Sample    T    G        0      0        2 
  13  chr13_3703699     AAsi    T    A        0      0        2 
  13  chr13_3703699     AKia    T    A        0      0        2 
  13  chr13_3703699     AOna    T    A        0      0        2 
  13  chr13_3703699     ASom    T    A        0      0        2 
  13  chr13_3703699     HCab    T    A        0      0        2 
  13  chr13_3703699     HPrz    T    A        0      0        2 
  13  chr13_3703699     ZBoe    T    A        0      0        2 
  13  chr13_3703699     ZGre    T    A        0      0        2 
  13  chr13_3703699     ZHar    T    A        1      2        2 
  13  chr13_3703699   Sample    T    A        0      0        2 
  13  chr13_3709068     AAsi    C    G        0      0        2 
  13  chr13_3709068     AKia    C    G        0      0        2 
  13  chr13_3709068     AOna    C    G        0      0        2 
  13  chr13_3709068     ASom    C    G      0.5      1        2 
  13  chr13_3709068     HCab    C    G        0      0        2 
  13  chr13_3709068     HPrz    C    G        0      0        2 
  13  chr13_3709068     ZBoe    C    G        0      0        2 
  13  chr13_3709068     ZGre    C    G        0      0        2 
  13  chr13_3709068     ZHar    C    G        0      0        2 
  13  chr13_3709068   Sample    C    G        0      0        2 
  13  chr13_3715533     AAsi    A    G        1      2        2 
  13  chr13_3715533     AKia    A    G        0      0        2 
  13  chr13_3715533     AOna    A    G        0      0        2 
  13  chr13_3715533     ASom    A    G      0.5      1        2 
  13  chr13_3715533     HCab    A    G        0      0        2 
  13  chr13_3715533     HPrz    A    G        0      0        2 
  13  chr13_3715533     ZBoe    A    G        0      0        2 
  13  chr13_3715533     ZGre    A    G        0      0        2 
  13  chr13_3715533     ZHar    A    G        0      0        2 
  13  chr13_3715533   Sample    A    G        0      0        2 
  13  chr13_3715843     AAsi    A    G        0      0        2 
  13  chr13_3715843     AKia    A    G        1      2        2 
  13  chr13_3715843     AOna    A    G        1      2        2 
  13  chr13_3715843     ASom    A    G        0      0        2 
  13  chr13_3715843     HCab    A    G        0      0        2 
  13  chr13_3715843     HPrz    A    G        0      0        2 
  13  chr13_3715843     ZBoe    A    G        0      0        2 
  13  chr13_3715843     ZGre    A    G        0      0        2 
  13  chr13_3715843     ZHar    A    G        0      0        2 
  13  chr13_3715843   Sample    A    G        0      0        2 
  13  chr13_3722771     AAsi    T    C        0      0        2 
  13  chr13_3722771     AKia    T    C        0      0        2 
  13  chr13_3722771     AOna    T    C        0      0        2 
  13  chr13_3722771     ASom    T    C        0      0        2 
  13  chr13_3722771     HCab    T    C        1      2        2 
  13  chr13_3722771     HPrz    T    C      0.5      1        2 
  13  chr13_3722771     ZBoe    T    C        0      0        2 
  13  chr13_3722771     ZGre    T    C        0      0        2 
  13  chr13_3722771     ZHar    T    C        0      0        2 
  13  chr13_3722771   Sample    T    C        0      0        2 
  13  chr13_3723045     AAsi    T    C        1      2        2 
  13  chr13_3723045     AKia    T    C        0      0        2 
  13  chr13_3723045     AOna    T    C        0      0        2 
  13  chr13_3723045     ASom    T    C        1      2        2 
  13  chr13_3723045     HCab    T    C        0      0        2 
  13  chr13_3723045     HPrz    T    C        0      0        2 
  13  chr13_3723045     ZBoe    T    C        0      0        2 
  13  chr13_3723045     ZGre    T    C        0      0        2 
  13  chr13_3723045     ZHar    T    C        0      0        2 
  13  chr13_3723045   Sample    T    C        1      2        2 
  13  chr13_3728428     AAsi    A    G        0      0        2 
  13  chr13_3728428     AKia    A    G        0      0        2 
  13  chr13_3728428     AOna    A    G        0      0        2 
  13  chr13_3728428     ASom    A    G        0      0        2 
  13  chr13_3728428     HCab    A    G        0      0        2 
  13  chr13_3728428     HPrz    A    G        0      0        2 
  13  chr13_3728428     ZBoe    A    G        1      2        2 
  13  chr13_3728428     ZGre    A    G        0      0        2 
  13  chr13_3728428     ZHar    A    G        0      0        2 
  13  chr13_3728428   Sample    A    G        0      0        2 
  13  chr13_3730014     AAsi    T    G        0      0        2 
  13  chr13_3730014     AKia    T    G        0      0        2 
  13  chr13_3730014     AOna    T    G        0      0        2 
  13  chr13_3730014     ASom    T    G        0      0        2 
  13  chr13_3730014     HCab    T    G        0      0        2 
  13  chr13_3730014     HPrz    T    G        0      0        2 
  13  chr13_3730014     ZBoe    T    G        0      0        2 
  13  chr13_3730014     ZGre    T    G        0      0        2 
  13  chr13_3730014     ZHar    T    G        1      2        2 
  13  chr13_3730014   Sample    T    G        0      0        2 
  13  chr13_3740284     AAsi    C    G        0      0        2 
  13  chr13_3740284     AKia    C    G        0      0        2 
  13  chr13_3740284     AOna    C    G        0      0        2 
  13  chr13_3740284     ASom    C    G      0.5      1        2 
  13  chr13_3740284     HCab    C    G        0      0        2 
  13  chr13_3740284     HPrz    C    G        0      0        2 
  13  chr13_3740284     ZBoe    C    G        0      0        2 
  13  chr13_3740284     ZGre    C    G        0      0        2 
  13  chr13_3740284     ZHar    C    G        0      0        2 
  13  chr13_3740284   Sample    C    G        0      0        2 
  13  chr13_3741041     AAsi    G    A        0      0        2 
  13  chr13_3741041     AKia    G    A        0      0        2 
  13  chr13_3741041     AOna    G    A        0      0        2 
  13  chr13_3741041     ASom    G    A        0      0        2 
  13  chr13_3741041     HCab    G    A        0      0        2 
  13  chr13_3741041     HPrz    G    A        0      0        2 
  13  chr13_3741041     ZBoe    G    A        0      0        2 
  13  chr13_3741041     ZGre    G    A        0      0        2 
  13  chr13_3741041     ZHar    G    A        1      2        2 
  13  chr13_3741041   Sample    G    A        0      0        2 
  13  chr13_3744054     AAsi    C    T        0      0        2 
  13  chr13_3744054     AKia    C    T        0      0        2 
  13  chr13_3744054     AOna    C    T        0      0        2 
  13  chr13_3744054     ASom    C    T        0      0        2 
  13  chr13_3744054     HCab    C    T        0      0        2 
  13  chr13_3744054     HPrz    C    T        0      0        2 
  13  chr13_3744054     ZBoe    C    T        0      0        2 
  13  chr13_3744054     ZGre    C    T        0      0        2 
  13  chr13_3744054     ZHar    C    T        1      2        2 
  13  chr13_3744054   Sample    C    T        0      0        2 
  13  chr13_3745949     AAsi    A    G        0      0        2 
  13  chr13_3745949     AKia    A    G        0      0        2 
  13  chr13_3745949     AOna    A    G        0      0        2 
  13  chr13_3745949     ASom    A    G        0      0        2 
  13  chr13_3745949     HCab    A    G        1      2        2 
  13  chr13_3745949     HPrz    A    G        1      2        2 
  13  chr13_3745949     ZBoe    A    G        0      0        2 
  13  chr13_3745949     ZGre    A    G        0      0        2 
  13  chr13_3745949     ZHar    A    G        0      0        2 
  13  chr13_3745949   Sample    A    G        0      0        2 
  13  chr13_3747130     AAsi    T    C        0      0        2 
  13  chr13_3747130     AKia    T    C        0      0        2 
  13  chr13_3747130     AOna    T    C        1      2        2 
  13  chr13_3747130     ASom    T    C        0      0        2 
  13  chr13_3747130     HCab    T    C        0      0        2 
  13  chr13_3747130     HPrz    T    C        0      0        2 
  13  chr13_3747130     ZBoe    T    C        0      0        2 
  13  chr13_3747130     ZGre    T    C        0      0        2 
  13  chr13_3747130     ZHar    T    C        0      0        2 
  13  chr13_3747130   Sample    T    C        0      0        2 
  13  chr13_3748120     AAsi    A    G        0      0        2 
  13  chr13_3748120     AKia    A    G        0      0        2 
  13  chr13_3748120     AOna    A    G        0      0        2 
  13  chr13_3748120     ASom    A    G        0      0        2 
  13  chr13_3748120     HCab    A    G        0      0        2 
  13  chr13_3748120     HPrz    A    G        0      0        2 
  13  chr13_3748120     ZBoe    A    G        0      0        2 
  13  chr13_3748120     ZGre    A    G        1      2        2 
  13  chr13_3748120     ZHar    A    G        0      0        2 
  13  chr13_3748120   Sample    A    G        0      0        2 
  13  chr13_3752904     AAsi    A    C        0      0        2 
  13  chr13_3752904     AKia    A    C        0      0        2 
  13  chr13_3752904     AOna    A    C        0      0        2 
  13  chr13_3752904     ASom    A    C        0      0        2 
  13  chr13_3752904     HCab    A    C        0      0        2 
  13  chr13_3752904     HPrz    A    C        0      0        2 
  13  chr13_3752904     ZBoe    A    C        0      0        2 
  13  chr13_3752904     ZGre    A    C        1      2        2 
  13  chr13_3752904     ZHar    A    C        0      0        2 
  13  chr13_3752904   Sample    A    C        0      0        2 
  13  chr13_3755970     AAsi    T    A        0      0        2 
  13  chr13_3755970     AKia    T    A        0      0        2 
  13  chr13_3755970     AOna    T    A        0      0        2 
  13  chr13_3755970     ASom    T    A        0      0        2 
  13  chr13_3755970     HCab    T    A        1      2        2 
  13  chr13_3755970     HPrz    T    A        1      2        2 
  13  chr13_3755970     ZBoe    T    A        0      0        2 
  13  chr13_3755970     ZGre    T    A        0      0        2 
  13  chr13_3755970     ZHar    T    A        0      0        2 
  13  chr13_3755970   Sample    T    A        0      0        2 
  13  chr13_3774170     AAsi    C    T        1      2        2 
  13  chr13_3774170     AKia    C    T        0      0        2 
  13  chr13_3774170     AOna    C    T        0      0        2 
  13  chr13_3774170     ASom    C    T        1      2        2 
  13  chr13_3774170     HCab    C    T        0      0        2 
  13  chr13_3774170     HPrz    C    T        0      0        2 
  13  chr13_3774170     ZBoe    C    T        0      0        2 
  13  chr13_3774170     ZGre    C    T        0      0        2 
  13  chr13_3774170     ZHar    C    T        0      0        2 
  13  chr13_3774170   Sample    C    T        1      2        2 
  13  chr13_3774426     AAsi    T    A        0      0        2 
  13  chr13_3774426     AKia    T    A        0      0        2 
  13  chr13_3774426     AOna    T    A        0      0        2 
  13  chr13_3774426     ASom    T    A        0      0        2 
  13  chr13_3774426     HCab    T    A        0      0        2 
  13  chr13_3774426     HPrz    T    A        0      0        2 
  13  chr13_3774426     ZBoe    T    A        0      0        2 
  13  chr13_3774426     ZGre    T    A        0      0        2 
  13  chr13_3774426     ZHar    T    A        1      2        2 
  13  chr13_3774426   Sample    T    A        0      0        2 
  13  chr13_3783359     AAsi    A    G        0      0        2 
  13  chr13_3783359     AKia    A    G        0      0        2 
  13  chr13_3783359     AOna    A    G        0      0        2 
  13  chr13_3783359     ASom    A    G        0      0        2 
  13  chr13_3783359     HCab    A    G        1      2        2 
  13  chr13_3783359     HPrz    A    G        1      2        2 
  13  chr13_3783359     ZBoe    A    G        0      0        2 
  13  chr13_3783359     ZGre    A    G        0      0        2 
  13  chr13_3783359     ZHar    A    G        0      0        2 
  13  chr13_3783359   Sample    A    G        0      0        2 
  13  chr13_3785358     AAsi    C    G        0      0        2 
  13  chr13_3785358     AKia    C    G        0      0        2 
  13  chr13_3785358     AOna    C    G        0      0        2 
  13  chr13_3785358     ASom    C    G      0.5      1        2 
  13  chr13_3785358     HCab    C    G        0      0        2 
  13  chr13_3785358     HPrz    C    G        0      0        2 
  13  chr13_3785358     ZBoe    C    G        0      0        2 
  13  chr13_3785358     ZGre    C    G        0      0        2 
  13  chr13_3785358     ZHar    C    G        0      0        2 
  13  chr13_3785358   Sample    C    G        0      0        2 
  13  chr13_3788628     AAsi    A    G        0      0        2 
  13  chr13_3788628     AKia    A    G        0      0        2 
  13  chr13_3788628     AOna    A    G        0      0        2 
  13  chr13_3788628     ASom    A    G        0      0        2 
  13  chr13_3788628     HCab    A    G        0      0        2 
  13  chr13_3788628     HPrz    A    G        0      0        2 
  13  chr13_3788628     ZBoe    A    G        0      0        2 
  13  chr13_3788628     ZGre    A    G      0.5      1        2 
  13  chr13_3788628     ZHar    A    G        0      0        2 
  13  chr13_3788628   Sample    A    G        0      0        2 
  13  chr13_3788877     AAsi    C    G        0      0        2 
  13  chr13_3788877     AKia    C    G        1      2        2 
  13  chr13_3788877     AOna    C    G        1      2        2 
  13  chr13_3788877     ASom    C    G        0      0        2 
  13  chr13_3788877     HCab    C    G        0      0        2 
  13  chr13_3788877     HPrz    C    G        0      0        2 
  13  chr13_3788877     ZBoe    C    G        0      0        2 
  13  chr13_3788877     ZGre    C    G        0      0        2 
  13  chr13_3788877     ZHar    C    G        0      0        2 
  13  chr13_3788877   Sample    C    G        0      0        2 
  13  chr13_3794191     AAsi    A    C        0      0        2 
  13  chr13_3794191     AKia    A    C        0      0        2 
  13  chr13_3794191     AOna    A    C        0      0        2 
  13  chr13_3794191     ASom    A    C        0      0        2 
  13  chr13_3794191     HCab    A    C        0      0        2 
  13  chr13_3794191     HPrz    A    C        0      0        2 
  13  chr13_3794191     ZBoe    A    C        0      0        2 
  13  chr13_3794191     ZGre    A    C        0      0        2 
  13  chr13_3794191     ZHar    A    C      0.5      1        2 
  13  chr13_3794191   Sample    A    C        0      0        2 
  13  chr13_3802127     AAsi    C    A        0      0        2 
  13  chr13_3802127     AKia    C    A        0      0        2 
  13  chr13_3802127     AOna    C    A        0      0        2 
  13  chr13_3802127     ASom    C    A        0      0        2 
  13  chr13_3802127     HCab    C    A        0      0        2 
  13  chr13_3802127     HPrz    C    A        0      0        2 
  13  chr13_3802127     ZBoe    C    A        0      0        2 
  13  chr13_3802127     ZGre    C    A        0      0        2 
  13  chr13_3802127     ZHar    C    A      0.5      1        2 
  13  chr13_3802127   Sample    C    A        0      0        2 
  13  chr13_3803692     AAsi    C    G        0      0        2 
  13  chr13_3803692     AKia    C    G        0      0        2 
  13  chr13_3803692     AOna    C    G        0      0        2 
  13  chr13_3803692     ASom    C    G        0      0        2 
  13  chr13_3803692     HCab    C    G        0      0        2 
  13  chr13_3803692     HPrz    C    G        0      0        2 
  13  chr13_3803692     ZBoe    C    G      0.5      1        2 
  13  chr13_3803692     ZGre    C    G        0      0        2 
  13  chr13_3803692     ZHar    C    G        0      0        2 
  13  chr13_3803692   Sample    C    G        0      0        2 
  13  chr13_3803954     AAsi    A    G        0      0        2 
  13  chr13_3803954     AKia    A    G        0      0        2 
  13  chr13_3803954     AOna    A    G        0      0        2 
  13  chr13_3803954     ASom    A    G        0      0        2 
  13  chr13_3803954     HCab    A    G        0      0        2 
  13  chr13_3803954     HPrz    A    G      0.5      1        2 
  13  chr13_3803954     ZBoe    A    G        0      0        2 
  13  chr13_3803954     ZGre    A    G        0      0        2 
  13  chr13_3803954     ZHar    A    G        0      0        2 
  13  chr13_3803954   Sample    A    G        0      0        2 
  13  chr13_3804659     AAsi    C    G        0      0        2 
  13  chr13_3804659     AKia    C    G        0      0        2 
  13  chr13_3804659     AOna    C    G        0      0        2 
  13  chr13_3804659     ASom    C    G        0      0        2 
  13  chr13_3804659     HCab    C    G        1      2        2 
  13  chr13_3804659     HPrz    C    G      0.5      1        2 
  13  chr13_3804659     ZBoe    C    G        0      0        2 
  13  chr13_3804659     ZGre    C    G        0      0        2 
  13  chr13_3804659     ZHar    C    G        0      0        2 
  13  chr13_3804659   Sample    C    G        0      0        2 
  13  chr13_3806464     AAsi    A    C        0      0        2 
  13  chr13_3806464     AKia    A    C        0      0        2 
  13  chr13_3806464     AOna    A    C        0      0        2 
  13  chr13_3806464     ASom    A    C        0      0        2 
  13  chr13_3806464     HCab    A    C        0      0        2 
  13  chr13_3806464     HPrz    A    C        0      0        2 
  13  chr13_3806464     ZBoe    A    C      0.5      1        2 
  13  chr13_3806464     ZGre    A    C        0      0        2 
  13  chr13_3806464     ZHar    A    C        0      0        2 
  13  chr13_3806464   Sample    A    C        0      0        2 
  13  chr13_3817763     AAsi    T    C        0      0        2 
  13  chr13_3817763     AKia    T    C        0      0        2 
  13  chr13_3817763     AOna    T    C        0      0        2 
  13  chr13_3817763     ASom    T    C        0      0        2 
  13  chr13_3817763     HCab    T    C        0      0        2 
  13  chr13_3817763     HPrz    T    C        0      0        2 
  13  chr13_3817763     ZBoe    T    C        0      0        2 
  13  chr13_3817763     ZGre    T    C        1      2        2 
  13  chr13_3817763     ZHar    T    C        0      0        2 
  13  chr13_3817763   Sample    T    C        0      0        2 
  13  chr13_3828245     AAsi    A    G        0      0        2 
  13  chr13_3828245     AKia    A    G        0      0        2 
  13  chr13_3828245     AOna    A    G        0      0        2 
  13  chr13_3828245     ASom    A    G        0      0        2 
  13  chr13_3828245     HCab    A    G        0      0        2 
  13  chr13_3828245     HPrz    A    G        0      0        2 
  13  chr13_3828245     ZBoe    A    G      0.5      1        2 
  13  chr13_3828245     ZGre    A    G        0      0        2 
  13  chr13_3828245     ZHar    A    G        0      0        2 
  13  chr13_3828245   Sample    A    G        0      0        2 
  13  chr13_3832752     AAsi    C    T        0      0        2 
  13  chr13_3832752     AKia    C    T        0      0        2 
  13  chr13_3832752     AOna    C    T        0      0        2 
  13  chr13_3832752     ASom    C    T        0      0        2 
  13  chr13_3832752     HCab    C    T        0      0        2 
  13  chr13_3832752     HPrz    C    T        0      0        2 
  13  chr13_3832752     ZBoe    C    T        0      0        2 
  13  chr13_3832752     ZGre    C    T        0      0        2 
  13  chr13_3832752     ZHar    C    T        1      2        2 
  13  chr13_3832752   Sample    C    T        0      0        2 
  13  chr13_3834220     AAsi    G    T        0      0        2 
  13  chr13_3834220     AKia    G    T        0      0        2 
  13  chr13_3834220     AOna    G    T      0.5      1        2 
  13  chr13_3834220     ASom    G    T        0      0        2 
  13  chr13_3834220     HCab    G    T        0      0        2 
  13  chr13_3834220     HPrz    G    T        0      0        2 
  13  chr13_3834220     ZBoe    G    T        0      0        2 
  13  chr13_3834220     ZGre    G    T        0      0        2 
  13  chr13_3834220     ZHar    G    T        0      0        2 
  13  chr13_3834220   Sample    G    T        0      0        2 
  13  chr13_3836762     AAsi    T    G        0      0        2 
  13  chr13_3836762     AKia    T    G        0      0        2 
  13  chr13_3836762     AOna    T    G        0      0        2 
  13  chr13_3836762     ASom    T    G        0      0        2 
  13  chr13_3836762     HCab    T    G        0      0        2 
  13  chr13_3836762     HPrz    T    G        0      0        2 
  13  chr13_3836762     ZBoe    T    G      0.5      1        2 
  13  chr13_3836762     ZGre    T    G        0      0        2 
  13  chr13_3836762     ZHar    T    G        0      0        2 
  13  chr13_3836762   Sample    T    G        0      0        2 
  13  chr13_3840758     AAsi    T    C        1      2        2 
  13  chr13_3840758     AKia    T    C        0      0        2 
  13  chr13_3840758     AOna    T    C        0      0        2 
  13  chr13_3840758     ASom    T    C        1      2        2 
  13  chr13_3840758     HCab    T    C        0      0        2 
  13  chr13_3840758     HPrz    T    C        0      0        2 
  13  chr13_3840758     ZBoe    T    C        0      0        2 
  13  chr13_3840758     ZGre    T    C        0      0        2 
  13  chr13_3840758     ZHar    T    C        0      0        2 
  13  chr13_3840758   Sample    T    C        1      2        2 
  13  chr13_3858496     AAsi    C    A        0      0        2 
  13  chr13_3858496     AKia    C    A        1      2        2 
  13  chr13_3858496     AOna    C    A        1      2        2 
  13  chr13_3858496     ASom    C    A        0      0        2 
  13  chr13_3858496     HCab    C    A        0      0        2 
  13  chr13_3858496     HPrz    C    A        0      0        2 
  13  chr13_3858496     ZBoe    C    A        0      0        2 
  13  chr13_3858496     ZGre    C    A        0      0        2 
  13  chr13_3858496     ZHar    C    A        0      0        2 
  13  chr13_3858496   Sample    C    A        0      0        2 
  13  chr13_3861768     AAsi    T    G        0      0        2 
  13  chr13_3861768     AKia    T    G        0      0        2 
  13  chr13_3861768     AOna    T    G        0      0        2 
  13  chr13_3861768     ASom    T    G        0      0        2 
  13  chr13_3861768     HCab    T    G        0      0        2 
  13  chr13_3861768     HPrz    T    G      0.5      1        2 
  13  chr13_3861768     ZBoe    T    G        0      0        2 
  13  chr13_3861768     ZGre    T    G        0      0        2 
  13  chr13_3861768     ZHar    T    G        0      0        2 
  13  chr13_3861768   Sample    T    G        0      0        2 
  13  chr13_3864756     AAsi    C    T        1      2        2 
  13  chr13_3864756     AKia    C    T        0      0        2 
  13  chr13_3864756     AOna    C    T        0      0        2 
  13  chr13_3864756     ASom    C    T      0.5      1        2 
  13  chr13_3864756     HCab    C    T        0      0        2 
  13  chr13_3864756     HPrz    C    T        0      0        2 
  13  chr13_3864756     ZBoe    C    T        0      0        2 
  13  chr13_3864756     ZGre    C    T        0      0        2 
  13  chr13_3864756     ZHar    C    T        0      0        2 
  13  chr13_3864756   Sample    C    T        1      2        2 
  13  chr13_3865071     AAsi    G    C        0      0        2 
  13  chr13_3865071     AKia    G    C        0      0        2 
  13  chr13_3865071     AOna    G    C        0      0        2 
  13  chr13_3865071     ASom    G    C        0      0        2 
  13  chr13_3865071     HCab    G    C        0      0        2 
  13  chr13_3865071     HPrz    G    C      0.5      1        2 
  13  chr13_3865071     ZBoe    G    C        0      0        2 
  13  chr13_3865071     ZGre    G    C        0      0        2 
  13  chr13_3865071     ZHar    G    C        0      0        2 
  13  chr13_3865071   Sample    G    C        0      0        2 
  13  chr13_3866247     AAsi    C    G        0      0        2 
  13  chr13_3866247     AKia    C    G        0      0        2 
  13  chr13_3866247     AOna    C    G        0      0        2 
  13  chr13_3866247     ASom    C    G        0      0        2 
  13  chr13_3866247     HCab    C    G        0      0        2 
  13  chr13_3866247     HPrz    C    G        0      0        2 
  13  chr13_3866247     ZBoe    C    G      0.5      1        2 
  13  chr13_3866247     ZGre    C    G        0      0        2 
  13  chr13_3866247     ZHar    C    G        0      0        2 
  13  chr13_3866247   Sample    C    G        0      0        2 
  13  chr13_3878218     AAsi    C    T      0.5      1        2 
  13  chr13_3878218     AKia    C    T        0      0        2 
  13  chr13_3878218     AOna    C    T        0      0        2 
  13  chr13_3878218     ASom    C    T        0      0        2 
  13  chr13_3878218     HCab    C    T        0      0        2 
  13  chr13_3878218     HPrz    C    T        0      0        2 
  13  chr13_3878218     ZBoe    C    T        0      0        2 
  13  chr13_3878218     ZGre    C    T        0      0        2 
  13  chr13_3878218     ZHar    C    T        0      0        2 
  13  chr13_3878218   Sample    C    T        0      0        2 
  13  chr13_3889016     AAsi    C    T        0      0        2 
  13  chr13_3889016     AKia    C    T        0      0        2 
  13  chr13_3889016     AOna    C    T        0      0        2 
  13  chr13_3889016     ASom    C    T        0      0        2 
  13  chr13_3889016     HCab    C    T      0.5      1        2 
  13  chr13_3889016     HPrz    C    T        0      0        2 
  13  chr13_3889016     ZBoe    C    T        0      0        2 
  13  chr13_3889016     ZGre    C    T        0      0        2 
  13  chr13_3889016     ZHar    C    T        0      0        2 
  13  chr13_3889016   Sample    C    T        0      0        2 
  13  chr13_3891540     AAsi    A    G        0      0        2 
  13  chr13_3891540     AKia    A    G        0      0        2 
  13  chr13_3891540     AOna    A    G        0      0        2 
  13  chr13_3891540     ASom    A    G        0      0        2 
  13  chr13_3891540     HCab    A    G        1      2        2 
  13  chr13_3891540     HPrz    A    G        1      2        2 
  13  chr13_3891540     ZBoe    A    G        0      0        2 
  13  chr13_3891540     ZGre    A    G        0      0        2 
  13  chr13_3891540     ZHar    A    G        0      0        2 
  13  chr13_3891540   Sample    A    G        0      0        2 
  13  chr13_3893533     AAsi    G    C        0      0        2 
  13  chr13_3893533     AKia    G    C        0      0        2 
  13  chr13_3893533     AOna    G    C        0      0        2 
  13  chr13_3893533     ASom    G    C        0      0        2 
  13  chr13_3893533     HCab    G    C        1      2        2 
  13  chr13_3893533     HPrz    G    C        1      2        2 
  13  chr13_3893533     ZBoe    G    C        0      0        2 
  13  chr13_3893533     ZGre    G    C        0      0        2 
  13  chr13_3893533     ZHar    G    C        0      0        2 
  13  chr13_3893533   Sample    G    C        0      0        2 
  13  chr13_3900292     AAsi    A    G        0      0        2 
  13  chr13_3900292     AKia    A    G        1      2        2 
  13  chr13_3900292     AOna    A    G        1      2        2 
  13  chr13_3900292     ASom    A    G        0      0        2 
  13  chr13_3900292     HCab    A    G        0      0        2 
  13  chr13_3900292     HPrz    A    G        0      0        2 
  13  chr13_3900292     ZBoe    A    G        0      0        2 
  13  chr13_3900292     ZGre    A    G        0      0        2 
  13  chr13_3900292     ZHar    A    G        0      0        2 
  13  chr13_3900292   Sample    A    G        0      0        2 
  13  chr13_3900470     AAsi    G    T        0      0        2 
  13  chr13_3900470     AKia    G    T        1      2        2 
  13  chr13_3900470     AOna    G    T        1      2        2 
  13  chr13_3900470     ASom    G    T        0      0        2 
  13  chr13_3900470     HCab    G    T        0      0        2 
  13  chr13_3900470     HPrz    G    T        0      0        2 
  13  chr13_3900470     ZBoe    G    T        0      0        2 
  13  chr13_3900470     ZGre    G    T        0      0        2 
  13  chr13_3900470     ZHar    G    T        0      0        2 
  13  chr13_3900470   Sample    G    T        0      0        2 
  13  chr13_3902093     AAsi    A    G        0      0        2 
  13  chr13_3902093     AKia    A    G        0      0        2 
  13  chr13_3902093     AOna    A    G        1      2        2 
  13  chr13_3902093     ASom    A    G        0      0        2 
  13  chr13_3902093     HCab    A    G        0      0        2 
  13  chr13_3902093     HPrz    A    G        0      0        2 
  13  chr13_3902093     ZBoe    A    G        0      0        2 
  13  chr13_3902093     ZGre    A    G        0      0        2 
  13  chr13_3902093     ZHar    A    G        0      0        2 
  13  chr13_3902093   Sample    A    G        0      0        2 
  13  chr13_3908210     AAsi    A    G        0      0        2 
  13  chr13_3908210     AKia    A    G        0      0        2 
  13  chr13_3908210     AOna    A    G        0      0        2 
  13  chr13_3908210     ASom    A    G        0      0        2 
  13  chr13_3908210     HCab    A    G        0      0        2 
  13  chr13_3908210     HPrz    A    G      0.5      1        2 
  13  chr13_3908210     ZBoe    A    G        0      0        2 
  13  chr13_3908210     ZGre    A    G        0      0        2 
  13  chr13_3908210     ZHar    A    G        0      0        2 
  13  chr13_3908210   Sample    A    G        0      0        2 
  13  chr13_3915930     AAsi    T    C        0      0        2 
  13  chr13_3915930     AKia    T    C        0      0        2 
  13  chr13_3915930     AOna    T    C        0      0        2 
  13  chr13_3915930     ASom    T    C        0      0        2 
  13  chr13_3915930     HCab    T    C      0.5      1        2 
  13  chr13_3915930     HPrz    T    C        0      0        2 
  13  chr13_3915930     ZBoe    T    C        0      0        2 
  13  chr13_3915930     ZGre    T    C        0      0        2 
  13  chr13_3915930     ZHar    T    C        0      0        2 
  13  chr13_3915930   Sample    T    C        0      0        2 
  13  chr13_3926009     AAsi    A    G        0      0        2 
  13  chr13_3926009     AKia    A    G        0      0        2 
  13  chr13_3926009     AOna    A    G        0      0        2 
  13  chr13_3926009     ASom    A    G        0      0        2 
  13  chr13_3926009     HCab    A    G        0      0        2 
  13  chr13_3926009     HPrz    A    G        0      0        2 
  13  chr13_3926009     ZBoe    A    G      0.5      1        2 
  13  chr13_3926009     ZGre    A    G        0      0        2 
  13  chr13_3926009     ZHar    A    G        0      0        2 
  13  chr13_3926009   Sample    A    G        0      0        2 
  13  chr13_3926697     AAsi    G    A        0      0        2 
  13  chr13_3926697     AKia    G    A        0      0        2 
  13  chr13_3926697     AOna    G    A        0      0        2 
  13  chr13_3926697     ASom    G    A        0      0        2 
  13  chr13_3926697     HCab    G    A        1      2        2 
  13  chr13_3926697     HPrz    G    A        1      2        2 
  13  chr13_3926697     ZBoe    G    A        0      0        2 
  13  chr13_3926697     ZGre    G    A        0      0        2 
  13  chr13_3926697     ZHar    G    A        0      0        2 
  13  chr13_3926697   Sample    G    A        0      0        2 
  13  chr13_3938697     AAsi    A    G        0      0        2 
  13  chr13_3938697     AKia    A    G        0      0        2 
  13  chr13_3938697     AOna    A    G        0      0        2 
  13  chr13_3938697     ASom    A    G        0      0        2 
  13  chr13_3938697     HCab    A    G        0      0        2 
  13  chr13_3938697     HPrz    A    G      0.5      1        2 
  13  chr13_3938697     ZBoe    A    G        0      0        2 
  13  chr13_3938697     ZGre    A    G        0      0        2 
  13  chr13_3938697     ZHar    A    G        0      0        2 
  13  chr13_3938697   Sample    A    G        0      0        2 
  13  chr13_3939186     AAsi    G    A        0      0        2 
  13  chr13_3939186     AKia    G    A        0      0        2 
  13  chr13_3939186     AOna    G    A        0      0        2 
  13  chr13_3939186     ASom    G    A        0      0        2 
  13  chr13_3939186     HCab    G    A        1      2        2 
  13  chr13_3939186     HPrz    G    A        0      0        2 
  13  chr13_3939186     ZBoe    G    A        0      0        2 
  13  chr13_3939186     ZGre    G    A        0      0        2 
  13  chr13_3939186     ZHar    G    A        0      0        2 
  13  chr13_3939186   Sample    G    A        0      0        2 
  13  chr13_3939694     AAsi    A    C        0      0        2 
  13  chr13_3939694     AKia    A    C        0      0        2 
  13  chr13_3939694     AOna    A    C        0      0        2 
  13  chr13_3939694     ASom    A    C        0      0        2 
  13  chr13_3939694     HCab    A    C        0      0        2 
  13  chr13_3939694     HPrz    A    C        0      0        2 
  13  chr13_3939694     ZBoe    A    C        0      0        2 
  13  chr13_3939694     ZGre    A    C        0      0        2 
  13  chr13_3939694     ZHar    A    C      0.5      1        2 
  13  chr13_3939694   Sample    A    C        0      0        2 
  13  chr13_3940860     AAsi    A    T        0      0        2 
  13  chr13_3940860     AKia    A    T        0      0        2 
  13  chr13_3940860     AOna    A    T        0      0        2 
  13  chr13_3940860     ASom    A    T        0      0        2 
  13  chr13_3940860     HCab    A    T        0      0        2 
  13  chr13_3940860     HPrz    A    T        0      0        2 
  13  chr13_3940860     ZBoe    A    T        0      0        2 
  13  chr13_3940860     ZGre    A    T      0.5      1        2 
  13  chr13_3940860     ZHar    A    T        0      0        2 
  13  chr13_3940860   Sample    A    T        0      0        2 
  13  chr13_3942329     AAsi    A    C        0      0        2 
  13  chr13_3942329     AKia    A    C        0      0        2 
  13  chr13_3942329     AOna    A    C        0      0        2 
  13  chr13_3942329     ASom    A    C        0      0        2 
  13  chr13_3942329     HCab    A    C        1      2        2 
  13  chr13_3942329     HPrz    A    C        1      2        2 
  13  chr13_3942329     ZBoe    A    C        0      0        2 
  13  chr13_3942329     ZGre    A    C        0      0        2 
  13  chr13_3942329     ZHar    A    C        0      0        2 
  13  chr13_3942329   Sample    A    C        0      0        2 
  13  chr13_3951070     AAsi    G    A        0      0        2 
  13  chr13_3951070     AKia    G    A        0      0        2 
  13  chr13_3951070     AOna    G    A        0      0        2 
  13  chr13_3951070     ASom    G    A        0      0        2 
  13  chr13_3951070     HCab    G    A        0      0        2 
  13  chr13_3951070     HPrz    G    A        0      0        2 
  13  chr13_3951070     ZBoe    G    A        0      0        2 
  13  chr13_3951070     ZGre    G    A      0.5      1        2 
  13  chr13_3951070     ZHar    G    A        0      0        2 
  13  chr13_3951070   Sample    G    A        0      0        2 
  13  chr13_3955003     AAsi    T    C        0      0        2 
  13  chr13_3955003     AKia    T    C        0      0        2 
  13  chr13_3955003     AOna    T    C        0      0        2 
  13  chr13_3955003     ASom    T    C        0      0        2 
  13  chr13_3955003     HCab    T    C        0      0        2 
  13  chr13_3955003     HPrz    T    C      0.5      1        2 
  13  chr13_3955003     ZBoe    T    C        0      0        2 
  13  chr13_3955003     ZGre    T    C        0      0        2 
  13  chr13_3955003     ZHar    T    C        0      0        2 
  13  chr13_3955003   Sample    T    C        0      0        2 
  13  chr13_3956061     AAsi    A    C        0      0        2 
  13  chr13_3956061     AKia    A    C        0      0        2 
  13  chr13_3956061     AOna    A    C        0      0        2 
  13  chr13_3956061     ASom    A    C        0      0        2 
  13  chr13_3956061     HCab    A    C        0      0        2 
  13  chr13_3956061     HPrz    A    C        0      0        2 
  13  chr13_3956061     ZBoe    A    C        1      2        2 
  13  chr13_3956061     ZGre    A    C      0.5      1        2 
  13  chr13_3956061     ZHar    A    C        0      0        2 
  13  chr13_3956061   Sample    A    C        0      0        2 
  13  chr13_3957346     AAsi    A    G        0      0        2 
  13  chr13_3957346     AKia    A    G        0      0        2 
  13  chr13_3957346     AOna    A    G        0      0        2 
  13  chr13_3957346     ASom    A    G        0      0        2 
  13  chr13_3957346     HCab    A    G        0      0        2 
  13  chr13_3957346     HPrz    A    G        0      0        2 
  13  chr13_3957346     ZBoe    A    G        0      0        2 
  13  chr13_3957346     ZGre    A    G      0.5      1        2 
  13  chr13_3957346     ZHar    A    G        0      0        2 
  13  chr13_3957346   Sample    A    G        0      0        2 
  13  chr13_3979872     AAsi    T    C        0      0        2 
  13  chr13_3979872     AKia    T    C        1      2        2 
  13  chr13_3979872     AOna    T    C        1      2        2 
  13  chr13_3979872     ASom    T    C        0      0        2 
  13  chr13_3979872     HCab    T    C        0      0        2 
  13  chr13_3979872     HPrz    T    C        0      0        2 
  13  chr13_3979872     ZBoe    T    C        0      0        2 
  13  chr13_3979872     ZGre    T    C        0      0        2 
  13  chr13_3979872     ZHar    T    C        0      0        2 
  13  chr13_3979872   Sample    T    C        0      0        2 
  13  chr13_3986549     AAsi    C    G        0      0        2 
  13  chr13_3986549     AKia    C    G        0      0        2 
  13  chr13_3986549     AOna    C    G        0      0        2 
  13  chr13_3986549     ASom    C    G        0      0        2 
  13  chr13_3986549     HCab    C    G        1      2        2 
  13  chr13_3986549     HPrz    C    G        1      2        2 
  13  chr13_3986549     ZBoe    C    G        0      0        2 
  13  chr13_3986549     ZGre    C    G        0      0        2 
  13  chr13_3986549     ZHar    C    G        0      0        2 
  13  chr13_3986549   Sample    C    G        0      0        2 
  13  chr13_4011891     AAsi    A    G        0      0        2 
  13  chr13_4011891     AKia    A    G        0      0        2 
  13  chr13_4011891     AOna    A    G        0      0        2 
  13  chr13_4011891     ASom    A    G        0      0        2 
  13  chr13_4011891     HCab    A    G        0      0        2 
  13  chr13_4011891     HPrz    A    G        0      0        2 
  13  chr13_4011891     ZBoe    A    G      0.5      1        2 
  13  chr13_4011891     ZGre    A    G        0      0        2 
  13  chr13_4011891     ZHar    A    G        0      0        2 
  13  chr13_4011891   Sample    A    G        0      0        2 
  13  chr13_4013942     AAsi    T    C        0      0        2 
  13  chr13_4013942     AKia    T    C        1      2        2 
  13  chr13_4013942     AOna    T    C        1      2        2 
  13  chr13_4013942     ASom    T    C        0      0        2 
  13  chr13_4013942     HCab    T    C        0      0        2 
  13  chr13_4013942     HPrz    T    C        0      0        2 
  13  chr13_4013942     ZBoe    T    C        0      0        2 
  13  chr13_4013942     ZGre    T    C        0      0        2 
  13  chr13_4013942     ZHar    T    C        0      0        2 
  13  chr13_4013942   Sample    T    C        0      0        2 
  13  chr13_4025037     AAsi    A    G        1      2        2 
  13  chr13_4025037     AKia    A    G        0      0        2 
  13  chr13_4025037     AOna    A    G        0      0        2 
  13  chr13_4025037     ASom    A    G      0.5      1        2 
  13  chr13_4025037     HCab    A    G        0      0        2 
  13  chr13_4025037     HPrz    A    G        0      0        2 
  13  chr13_4025037     ZBoe    A    G        0      0        2 
  13  chr13_4025037     ZGre    A    G        0      0        2 
  13  chr13_4025037     ZHar    A    G        1      2        2 
  13  chr13_4025037   Sample    A    G        0      0        2 
  13  chr13_4034187     AAsi    T    C        0      0        2 
  13  chr13_4034187     AKia    T    C        0      0        2 
  13  chr13_4034187     AOna    T    C        0      0        2 
  13  chr13_4034187     ASom    T    C        0      0        2 
  13  chr13_4034187     HCab    T    C        0      0        2 
  13  chr13_4034187     HPrz    T    C        0      0        2 
  13  chr13_4034187     ZBoe    T    C        0      0        2 
  13  chr13_4034187     ZGre    T    C        0      0        2 
  13  chr13_4034187     ZHar    T    C        1      2        2 
  13  chr13_4034187   Sample    T    C        0      0        2 
  13  chr13_4039878     AAsi    G    T        0      0        2 
  13  chr13_4039878     AKia    G    T        0      0        2 
  13  chr13_4039878     AOna    G    T        0      0        2 
  13  chr13_4039878     ASom    G    T        0      0        2 
  13  chr13_4039878     HCab    G    T        1      2        2 
  13  chr13_4039878     HPrz    G    T        1      2        2 
  13  chr13_4039878     ZBoe    G    T        0      0        2 
  13  chr13_4039878     ZGre    G    T        0      0        2 
  13  chr13_4039878     ZHar    G    T        0      0        2 
  13  chr13_4039878   Sample    G    T        0      0        2 
  13  chr13_4042218     AAsi    C    A        0      0        2 
  13  chr13_4042218     AKia    C    A        0      0        2 
  13  chr13_4042218     AOna    C    A        0      0        2 
  13  chr13_4042218     ASom    C    A        0      0        2 
  13  chr13_4042218     HCab    C    A        0      0        2 
  13  chr13_4042218     HPrz    C    A        0      0        2 
  13  chr13_4042218     ZBoe    C    A        0      0        2 
  13  chr13_4042218     ZGre    C    A        0      0        2 
  13  chr13_4042218     ZHar    C    A        1      2        2 
  13  chr13_4042218   Sample    C    A        0      0        2 
  13  chr13_4045799     AAsi    A    G        0      0        2 
  13  chr13_4045799     AKia    A    G        0      0        2 
  13  chr13_4045799     AOna    A    G        0      0        2 
  13  chr13_4045799     ASom    A    G        0      0        2 
  13  chr13_4045799     HCab    A    G      0.5      1        2 
  13  chr13_4045799     HPrz    A    G        0      0        2 
  13  chr13_4045799     ZBoe    A    G        0      0        2 
  13  chr13_4045799     ZGre    A    G        0      0        2 
  13  chr13_4045799     ZHar    A    G        0      0        2 
  13  chr13_4045799   Sample    A    G        0      0        2 
  13  chr13_4052450     AAsi    C    A        0      0        2 
  13  chr13_4052450     AKia    C    A      0.5      1        2 
  13  chr13_4052450     AOna    C    A        0      0        2 
  13  chr13_4052450     ASom    C    A        0      0        2 
  13  chr13_4052450     HCab    C    A        0      0        2 
  13  chr13_4052450     HPrz    C    A        0      0        2 
  13  chr13_4052450     ZBoe    C    A        0      0        2 
  13  chr13_4052450     ZGre    C    A        0      0        2 
  13  chr13_4052450     ZHar    C    A        0      0        2 
  13  chr13_4052450   Sample    C    A        0      0        2 
  13  chr13_4054685     AAsi    A    G        0      0        2 
  13  chr13_4054685     AKia    A    G        0      0        2 
  13  chr13_4054685     AOna    A    G        0      0        2 
  13  chr13_4054685     ASom    A    G        0      0        2 
  13  chr13_4054685     HCab    A    G        1      2        2 
  13  chr13_4054685     HPrz    A    G        1      2        2 
  13  chr13_4054685     ZBoe    A    G        0      0        2 
  13  chr13_4054685     ZGre    A    G        0      0        2 
  13  chr13_4054685     ZHar    A    G        0      0        2 
  13  chr13_4054685   Sample    A    G        0      0        2 
  13  chr13_4058037     AAsi    G    A        0      0        2 
  13  chr13_4058037     AKia    G    A        0      0        2 
  13  chr13_4058037     AOna    G    A        0      0        2 
  13  chr13_4058037     ASom    G    A        0      0        2 
  13  chr13_4058037     HCab    G    A        0      0        2 
  13  chr13_4058037     HPrz    G    A        0      0        2 
  13  chr13_4058037     ZBoe    G    A        0      0        2 
  13  chr13_4058037     ZGre    G    A        0      0        2 
  13  chr13_4058037     ZHar    G    A        1      2        2 
  13  chr13_4058037   Sample    G    A        0      0        2 
  13  chr13_4059135     AAsi    T    C        0      0        2 
  13  chr13_4059135     AKia    T    C        0      0        2 
  13  chr13_4059135     AOna    T    C        0      0        2 
  13  chr13_4059135     ASom    T    C        0      0        2 
  13  chr13_4059135     HCab    T    C        0      0        2 
  13  chr13_4059135     HPrz    T    C        0      0        2 
  13  chr13_4059135     ZBoe    T    C      0.5      1        2 
  13  chr13_4059135     ZGre    T    C        0      0        2 
  13  chr13_4059135     ZHar    T    C        0      0        2 
  13  chr13_4059135   Sample    T    C        0      0        2 
  13  chr13_4066562     AAsi    G    T        0      0        2 
  13  chr13_4066562     AKia    G    T        0      0        2 
  13  chr13_4066562     AOna    G    T        0      0        2 
  13  chr13_4066562     ASom    G    T        0      0        2 
  13  chr13_4066562     HCab    G    T        1      2        2 
  13  chr13_4066562     HPrz    G    T        1      2        2 
  13  chr13_4066562     ZBoe    G    T        0      0        2 
  13  chr13_4066562     ZGre    G    T        0      0        2 
  13  chr13_4066562     ZHar    G    T        0      0        2 
  13  chr13_4066562   Sample    G    T        0      0        2 
  13  chr13_4069814     AAsi    G    C        1      2        2 
  13  chr13_4069814     AKia    G    C        0      0        2 
  13  chr13_4069814     AOna    G    C        0      0        2 
  13  chr13_4069814     ASom    G    C        1      2        2 
  13  chr13_4069814     HCab    G    C        1      2        2 
  13  chr13_4069814     HPrz    G    C        1      2        2 
  13  chr13_4069814     ZBoe    G    C        0      0        2 
  13  chr13_4069814     ZGre    G    C        0      0        2 
  13  chr13_4069814     ZHar    G    C        0      0        2 
  13  chr13_4069814   Sample    G    C        1      2        2 
  13  chr13_4070164     AAsi    A    C        0      0        2 
  13  chr13_4070164     AKia    A    C        0      0        2 
  13  chr13_4070164     AOna    A    C        0      0        2 
  13  chr13_4070164     ASom    A    C        0      0        2 
  13  chr13_4070164     HCab    A    C        1      2        2 
  13  chr13_4070164     HPrz    A    C        1      2        2 
  13  chr13_4070164     ZBoe    A    C        0      0        2 
  13  chr13_4070164     ZGre    A    C        0      0        2 
  13  chr13_4070164     ZHar    A    C        0      0        2 
  13  chr13_4070164   Sample    A    C        0      0        2 
  13  chr13_4072150     AAsi    T    G        0      0        2 
  13  chr13_4072150     AKia    T    G      0.5      1        2 
  13  chr13_4072150     AOna    T    G        0      0        2 
  13  chr13_4072150     ASom    T    G        0      0        2 
  13  chr13_4072150     HCab    T    G        0      0        2 
  13  chr13_4072150     HPrz    T    G        0      0        2 
  13  chr13_4072150     ZBoe    T    G        0      0        2 
  13  chr13_4072150     ZGre    T    G        0      0        2 
  13  chr13_4072150     ZHar    T    G        0      0        2 
  13  chr13_4072150   Sample    T    G        0      0        2 
  13  chr13_4073050     AAsi    T    G        0      0        2 
  13  chr13_4073050     AKia    T    G        0      0        2 
  13  chr13_4073050     AOna    T    G        0      0        2 
  13  chr13_4073050     ASom    T    G        0      0        2 
  13  chr13_4073050     HCab    T    G        0      0        2 
  13  chr13_4073050     HPrz    T    G        0      0        2 
  13  chr13_4073050     ZBoe    T    G        0      0        2 
  13  chr13_4073050     ZGre    T    G        0      0        2 
  13  chr13_4073050     ZHar    T    G        1      2        2 
  13  chr13_4073050   Sample    T    G        0      0        2 
  13  chr13_4075148     AAsi    T    C        0      0        2 
  13  chr13_4075148     AKia    T    C        0      0        2 
  13  chr13_4075148     AOna    T    C        0      0        2 
  13  chr13_4075148     ASom    T    C        0      0        2 
  13  chr13_4075148     HCab    T    C        1      2        2 
  13  chr13_4075148     HPrz    T    C        1      2        2 
  13  chr13_4075148     ZBoe    T    C        0      0        2 
  13  chr13_4075148     ZGre    T    C        0      0        2 
  13  chr13_4075148     ZHar    T    C        0      0        2 
  13  chr13_4075148   Sample    T    C        0      0        2 
  13  chr13_4076154     AAsi    C    A        0      0        2 
  13  chr13_4076154     AKia    C    A        0      0        2 
  13  chr13_4076154     AOna    C    A        0      0        2 
  13  chr13_4076154     ASom    C    A        0      0        2 
  13  chr13_4076154     HCab    C    A      0.5      1        2 
  13  chr13_4076154     HPrz    C    A        0      0        2 
  13  chr13_4076154     ZBoe    C    A        0      0        2 
  13  chr13_4076154     ZGre    C    A        0      0        2 
  13  chr13_4076154     ZHar    C    A        0      0        2 
  13  chr13_4076154   Sample    C    A        0      0        2 
  13  chr13_4076197     AAsi    G    A        0      0        2 
  13  chr13_4076197     AKia    G    A        1      2        2 
  13  chr13_4076197     AOna    G    A        1      2        2 
  13  chr13_4076197     ASom    G    A        0      0        2 
  13  chr13_4076197     HCab    G    A        0      0        2 
  13  chr13_4076197     HPrz    G    A        0      0        2 
  13  chr13_4076197     ZBoe    G    A        0      0        2 
  13  chr13_4076197     ZGre    G    A        0      0        2 
  13  chr13_4076197     ZHar    G    A        0      0        2 
  13  chr13_4076197   Sample    G    A        0      0        2 
  13  chr13_4076533     AAsi    G    A        0      0        2 
  13  chr13_4076533     AKia    G    A        1      2        2 
  13  chr13_4076533     AOna    G    A        0      0        2 
  13  chr13_4076533     ASom    G    A        0      0        2 
  13  chr13_4076533     HCab    G    A        0      0        2 
  13  chr13_4076533     HPrz    G    A        0      0        2 
  13  chr13_4076533     ZBoe    G    A        0      0        2 
  13  chr13_4076533     ZGre    G    A        0      0        2 
  13  chr13_4076533     ZHar    G    A        0      0        2 
  13  chr13_4076533   Sample    G    A        0      0        2 
  13  chr13_4085657     AAsi    G    A        0      0        2 
  13  chr13_4085657     AKia    G    A        0      0        2 
  13  chr13_4085657     AOna    G    A        0      0        2 
  13  chr13_4085657     ASom    G    A        0      0        2 
  13  chr13_4085657     HCab    G    A        1      2        2 
  13  chr13_4085657     HPrz    G    A        1      2        2 
  13  chr13_4085657     ZBoe    G    A        0      0        2 
  13  chr13_4085657     ZGre    G    A        0      0        2 
  13  chr13_4085657     ZHar    G    A        0      0        2 
  13  chr13_4085657   Sample    G    A        0      0        2 
  13  chr13_4085810     AAsi    A    G        0      0        2 
  13  chr13_4085810     AKia    A    G        0      0        2 
  13  chr13_4085810     AOna    A    G        0      0        2 
  13  chr13_4085810     ASom    A    G        0      0        2 
  13  chr13_4085810     HCab    A    G        1      2        2 
  13  chr13_4085810     HPrz    A    G        1      2        2 
  13  chr13_4085810     ZBoe    A    G        0      0        2 
  13  chr13_4085810     ZGre    A    G        0      0        2 
  13  chr13_4085810     ZHar    A    G        0      0        2 
  13  chr13_4085810   Sample    A    G        0      0        2 
  13  chr13_4086006     AAsi    T    C        0      0        2 
  13  chr13_4086006     AKia    T    C        1      2        2 
  13  chr13_4086006     AOna    T    C        1      2        2 
  13  chr13_4086006     ASom    T    C        0      0        2 
  13  chr13_4086006     HCab    T    C        0      0        2 
  13  chr13_4086006     HPrz    T    C        0      0        2 
  13  chr13_4086006     ZBoe    T    C        0      0        2 
  13  chr13_4086006     ZGre    T    C        0      0        2 
  13  chr13_4086006     ZHar    T    C        0      0        2 
  13  chr13_4086006   Sample    T    C        0      0        2 
  13  chr13_4087737     AAsi    C    T        0      0        2 
  13  chr13_4087737     AKia    C    T        0      0        2 
  13  chr13_4087737     AOna    C    T        0      0        2 
  13  chr13_4087737     ASom    C    T        0      0        2 
  13  chr13_4087737     HCab    C    T        1      2        2 
  13  chr13_4087737     HPrz    C    T        1      2        2 
  13  chr13_4087737     ZBoe    C    T        0      0        2 
  13  chr13_4087737     ZGre    C    T        0      0        2 
  13  chr13_4087737     ZHar    C    T        0      0        2 
  13  chr13_4087737   Sample    C    T        0      0        2 
  13  chr13_4093702     AAsi    T    C        0      0        2 
  13  chr13_4093702     AKia    T    C        1      2        2 
  13  chr13_4093702     AOna    T    C        1      2        2 
  13  chr13_4093702     ASom    T    C        0      0        2 
  13  chr13_4093702     HCab    T    C        0      0        2 
  13  chr13_4093702     HPrz    T    C        0      0        2 
  13  chr13_4093702     ZBoe    T    C        0      0        2 
  13  chr13_4093702     ZGre    T    C        0      0        2 
  13  chr13_4093702     ZHar    T    C        0      0        2 
  13  chr13_4093702   Sample    T    C        0      0        2 
  13  chr13_4095393     AAsi    T    C        0      0        2 
  13  chr13_4095393     AKia    T    C        0      0        2 
  13  chr13_4095393     AOna    T    C        0      0        2 
  13  chr13_4095393     ASom    T    C        0      0        2 
  13  chr13_4095393     HCab    T    C        0      0        2 
  13  chr13_4095393     HPrz    T    C        0      0        2 
  13  chr13_4095393     ZBoe    T    C        0      0        2 
  13  chr13_4095393     ZGre    T    C        1      2        2 
  13  chr13_4095393     ZHar    T    C        0      0        2 
  13  chr13_4095393   Sample    T    C        0      0        2 
  13  chr13_4096348     AAsi    C    A      0.5      1        2 
  13  chr13_4096348     AKia    C    A        0      0        2 
  13  chr13_4096348     AOna    C    A        0      0        2 
  13  chr13_4096348     ASom    C    A        0      0        2 
  13  chr13_4096348     HCab    C    A        0      0        2 
  13  chr13_4096348     HPrz    C    A        0      0        2 
  13  chr13_4096348     ZBoe    C    A        0      0        2 
  13  chr13_4096348     ZGre    C    A        0      0        2 
  13  chr13_4096348     ZHar    C    A        0      0        2 
  13  chr13_4096348   Sample    C    A        0      0        2 
  13  chr13_4097167     AAsi    C    T        0      0        2 
  13  chr13_4097167     AKia    C    T        0      0        2 
  13  chr13_4097167     AOna    C    T        0      0        2 
  13  chr13_4097167     ASom    C    T        0      0        2 
  13  chr13_4097167     HCab    C    T        1      2        2 
  13  chr13_4097167     HPrz    C    T        1      2        2 
  13  chr13_4097167     ZBoe    C    T        0      0        2 
  13  chr13_4097167     ZGre    C    T        0      0        2 
  13  chr13_4097167     ZHar    C    T        0      0        2 
  13  chr13_4097167   Sample    C    T        0      0        2 
  13  chr13_4100819     AAsi    T    C        0      0        2 
  13  chr13_4100819     AKia    T    C        0      0        2 
  13  chr13_4100819     AOna    T    C        0      0        2 
  13  chr13_4100819     ASom    T    C        0      0        2 
  13  chr13_4100819     HCab    T    C        1      2        2 
  13  chr13_4100819     HPrz    T    C        1      2        2 
  13  chr13_4100819     ZBoe    T    C        0      0        2 
  13  chr13_4100819     ZGre    T    C        0      0        2 
  13  chr13_4100819     ZHar    T    C        0      0        2 
  13  chr13_4100819   Sample    T    C        0      0        2 
  13  chr13_4104088     AAsi    T    C        0      0        2 
  13  chr13_4104088     AKia    T    C        0      0        2 
  13  chr13_4104088     AOna    T    C        0      0        2 
  13  chr13_4104088     ASom    T    C        0      0        2 
  13  chr13_4104088     HCab    T    C        0      0        2 
  13  chr13_4104088     HPrz    T    C        0      0        2 
  13  chr13_4104088     ZBoe    T    C        0      0        2 
  13  chr13_4104088     ZGre    T    C        0      0        2 
  13  chr13_4104088     ZHar    T    C        1      2        2 
  13  chr13_4104088   Sample    T    C        0      0        2 
  13  chr13_4106009     AAsi    T    C        0      0        2 
  13  chr13_4106009     AKia    T    C        0      0        2 
  13  chr13_4106009     AOna    T    C        0      0        2 
  13  chr13_4106009     ASom    T    C        0      0        2 
  13  chr13_4106009     HCab    T    C        1      2        2 
  13  chr13_4106009     HPrz    T    C        1      2        2 
  13  chr13_4106009     ZBoe    T    C        0      0        2 
  13  chr13_4106009     ZGre    T    C        0      0        2 
  13  chr13_4106009     ZHar    T    C        0      0        2 
  13  chr13_4106009   Sample    T    C        0      0        2 
  13  chr13_4106098     AAsi    A    G        0      0        2 
  13  chr13_4106098     AKia    A    G        0      0        2 
  13  chr13_4106098     AOna    A    G        0      0        2 
  13  chr13_4106098     ASom    A    G        0      0        2 
  13  chr13_4106098     HCab    A    G        0      0        2 
  13  chr13_4106098     HPrz    A    G        0      0        2 
  13  chr13_4106098     ZBoe    A    G      0.5      1        2 
  13  chr13_4106098     ZGre    A    G        0      0        2 
  13  chr13_4106098     ZHar    A    G        0      0        2 
  13  chr13_4106098   Sample    A    G        0      0        2 
  13  chr13_4109227     AAsi    A    C        0      0        2 
  13  chr13_4109227     AKia    A    C        0      0        2 
  13  chr13_4109227     AOna    A    C        1      2        2 
  13  chr13_4109227     ASom    A    C        0      0        2 
  13  chr13_4109227     HCab    A    C        0      0        2 
  13  chr13_4109227     HPrz    A    C        0      0        2 
  13  chr13_4109227     ZBoe    A    C        0      0        2 
  13  chr13_4109227     ZGre    A    C        0      0        2 
  13  chr13_4109227     ZHar    A    C        0      0        2 
  13  chr13_4109227   Sample    A    C        0      0        2 
  13  chr13_4109988     AAsi    T    C        0      0        2 
  13  chr13_4109988     AKia    T    C        0      0        2 
  13  chr13_4109988     AOna    T    C        0      0        2 
  13  chr13_4109988     ASom    T    C      0.5      1        2 
  13  chr13_4109988     HCab    T    C        0      0        2 
  13  chr13_4109988     HPrz    T    C        0      0        2 
  13  chr13_4109988     ZBoe    T    C        0      0        2 
  13  chr13_4109988     ZGre    T    C        0      0        2 
  13  chr13_4109988     ZHar    T    C        0      0        2 
  13  chr13_4109988   Sample    T    C        0      0        2 
  13  chr13_4115247     AAsi    A    G        0      0        2 
  13  chr13_4115247     AKia    A    G      0.5      1        2 
  13  chr13_4115247     AOna    A    G        0      0        2 
  13  chr13_4115247     ASom    A    G        0      0        2 
  13  chr13_4115247     HCab    A    G        0      0        2 
  13  chr13_4115247     HPrz    A    G        0      0        2 
  13  chr13_4115247     ZBoe    A    G        0      0        2 
  13  chr13_4115247     ZGre    A    G        0      0        2 
  13  chr13_4115247     ZHar    A    G        0      0        2 
  13  chr13_4115247   Sample    A    G        0      0        2 
  13  chr13_4119678     AAsi    C    T        1      2        2 
  13  chr13_4119678     AKia    C    T        0      0        2 
  13  chr13_4119678     AOna    C    T        0      0        2 
  13  chr13_4119678     ASom    C    T        1      2        2 
  13  chr13_4119678     HCab    C    T        0      0        2 
  13  chr13_4119678     HPrz    C    T        0      0        2 
  13  chr13_4119678     ZBoe    C    T        0      0        2 
  13  chr13_4119678     ZGre    C    T        0      0        2 
  13  chr13_4119678     ZHar    C    T        0      0        2 
  13  chr13_4119678   Sample    C    T        1      2        2 
  13  chr13_4120216     AAsi    A    G        0      0        2 
  13  chr13_4120216     AKia    A    G        0      0        2 
  13  chr13_4120216     AOna    A    G        0      0        2 
  13  chr13_4120216     ASom    A    G        0      0        2 
  13  chr13_4120216     HCab    A    G        0      0        2 
  13  chr13_4120216     HPrz    A    G        0      0        2 
  13  chr13_4120216     ZBoe    A    G      0.5      1        2 
  13  chr13_4120216     ZGre    A    G        0      0        2 
  13  chr13_4120216     ZHar    A    G        0      0        2 
  13  chr13_4120216   Sample    A    G        0      0        2 
  13  chr13_4120772     AAsi    G    A        0      0        2 
  13  chr13_4120772     AKia    G    A        0      0        2 
  13  chr13_4120772     AOna    G    A        0      0        2 
  13  chr13_4120772     ASom    G    A        0      0        2 
  13  chr13_4120772     HCab    G    A        0      0        2 
  13  chr13_4120772     HPrz    G    A      0.5      1        2 
  13  chr13_4120772     ZBoe    G    A        0      0        2 
  13  chr13_4120772     ZGre    G    A        0      0        2 
  13  chr13_4120772     ZHar    G    A        0      0        2 
  13  chr13_4120772   Sample    G    A        0      0        2 
  13  chr13_4124620     AAsi    T    G        0      0        2 
  13  chr13_4124620     AKia    T    G        1      2        2 
  13  chr13_4124620     AOna    T    G        1      2        2 
  13  chr13_4124620     ASom    T    G        0      0        2 
  13  chr13_4124620     HCab    T    G        0      0        2 
  13  chr13_4124620     HPrz    T    G        0      0        2 
  13  chr13_4124620     ZBoe    T    G        0      0        2 
  13  chr13_4124620     ZGre    T    G        0      0        2 
  13  chr13_4124620     ZHar    T    G        0      0        2 
  13  chr13_4124620   Sample    T    G        0      0        2 
  13  chr13_4129523     AAsi    T    C        0      0        2 
  13  chr13_4129523     AKia    T    C        0      0        2 
  13  chr13_4129523     AOna    T    C        0      0        2 
  13  chr13_4129523     ASom    T    C        0      0        2 
  13  chr13_4129523     HCab    T    C        0      0        2 
  13  chr13_4129523     HPrz    T    C        0      0        2 
  13  chr13_4129523     ZBoe    T    C      0.5      1        2 
  13  chr13_4129523     ZGre    T    C        0      0        2 
  13  chr13_4129523     ZHar    T    C        0      0        2 
  13  chr13_4129523   Sample    T    C        0      0        2 
  13  chr13_4137023     AAsi    A    G        0      0        2 
  13  chr13_4137023     AKia    A    G        0      0        2 
  13  chr13_4137023     AOna    A    G        0      0        2 
  13  chr13_4137023     ASom    A    G        0      0        2 
  13  chr13_4137023     HCab    A    G        0      0        2 
  13  chr13_4137023     HPrz    A    G        0      0        2 
  13  chr13_4137023     ZBoe    A    G        0      0        2 
  13  chr13_4137023     ZGre    A    G        0      0        2 
  13  chr13_4137023     ZHar    A    G        1      2        2 
  13  chr13_4137023   Sample    A    G        0      0        2 
  13  chr13_4137743     AAsi    C    T        0      0        2 
  13  chr13_4137743     AKia    C    T        1      2        2 
  13  chr13_4137743     AOna    C    T        1      2        2 
  13  chr13_4137743     ASom    C    T        0      0        2 
  13  chr13_4137743     HCab    C    T        1      2        2 
  13  chr13_4137743     HPrz    C    T        1      2        2 
  13  chr13_4137743     ZBoe    C    T        0      0        2 
  13  chr13_4137743     ZGre    C    T        0      0        2 
  13  chr13_4137743     ZHar    C    T        0      0        2 
  13  chr13_4137743   Sample    C    T        0      0        2 
  13  chr13_4140702     AAsi    C    A        0      0        2 
  13  chr13_4140702     AKia    C    A        1      2        2 
  13  chr13_4140702     AOna    C    A        1      2        2 
  13  chr13_4140702     ASom    C    A        0      0        2 
  13  chr13_4140702     HCab    C    A        0      0        2 
  13  chr13_4140702     HPrz    C    A        0      0        2 
  13  chr13_4140702     ZBoe    C    A        1      2        2 
  13  chr13_4140702     ZGre    C    A      0.5      1        2 
  13  chr13_4140702     ZHar    C    A        1      2        2 
  13  chr13_4140702   Sample    C    A        0      0        2 
  13  chr13_4142166     AAsi    A    G        0      0        2 
  13  chr13_4142166     AKia    A    G        0      0        2 
  13  chr13_4142166     AOna    A    G        0      0        2 
  13  chr13_4142166     ASom    A    G        0      0        2 
  13  chr13_4142166     HCab    A    G        0      0        2 
  13  chr13_4142166     HPrz    A    G        0      0        2 
  13  chr13_4142166     ZBoe    A    G        0      0        2 
  13  chr13_4142166     ZGre    A    G      0.5      1        2 
  13  chr13_4142166     ZHar    A    G        0      0        2 
  13  chr13_4142166   Sample    A    G        0      0        2 
  13  chr13_4144158     AAsi    A    C        0      0        2 
  13  chr13_4144158     AKia    A    C        0      0        2 
  13  chr13_4144158     AOna    A    C        0      0        2 
  13  chr13_4144158     ASom    A    C        0      0        2 
  13  chr13_4144158     HCab    A    C        0      0        2 
  13  chr13_4144158     HPrz    A    C        0      0        2 
  13  chr13_4144158     ZBoe    A    C      0.5      1        2 
  13  chr13_4144158     ZGre    A    C        0      0        2 
  13  chr13_4144158     ZHar    A    C        0      0        2 
  13  chr13_4144158   Sample    A    C        0      0        2 
  13  chr13_4144852     AAsi    T    A        0      0        2 
  13  chr13_4144852     AKia    T    A        1      2        2 
  13  chr13_4144852     AOna    T    A        1      2        2 
  13  chr13_4144852     ASom    T    A        0      0        2 
  13  chr13_4144852     HCab    T    A        0      0        2 
  13  chr13_4144852     HPrz    T    A        0      0        2 
  13  chr13_4144852     ZBoe    T    A        0      0        2 
  13  chr13_4144852     ZGre    T    A        0      0        2 
  13  chr13_4144852     ZHar    T    A        0      0        2 
  13  chr13_4144852   Sample    T    A        0      0        2 
  13  chr13_4152086     AAsi    T    A        0      0        2 
  13  chr13_4152086     AKia    T    A        0      0        2 
  13  chr13_4152086     AOna    T    A        0      0        2 
  13  chr13_4152086     ASom    T    A        0      0        2 
  13  chr13_4152086     HCab    T    A        0      0        2 
  13  chr13_4152086     HPrz    T    A        0      0        2 
  13  chr13_4152086     ZBoe    T    A      0.5      1        2 
  13  chr13_4152086     ZGre    T    A        0      0        2 
  13  chr13_4152086     ZHar    T    A        0      0        2 
  13  chr13_4152086   Sample    T    A        0      0        2 
  13  chr13_4160239     AAsi    T    C        0      0        2 
  13  chr13_4160239     AKia    T    C      0.5      1        2 
  13  chr13_4160239     AOna    T    C        0      0        2 
  13  chr13_4160239     ASom    T    C        0      0        2 
  13  chr13_4160239     HCab    T    C        0      0        2 
  13  chr13_4160239     HPrz    T    C        0      0        2 
  13  chr13_4160239     ZBoe    T    C        0      0        2 
  13  chr13_4160239     ZGre    T    C        0      0        2 
  13  chr13_4160239     ZHar    T    C        0      0        2 
  13  chr13_4160239   Sample    T    C        0      0        2 
  13  chr13_4161891     AAsi    A    G        0      0        2 
  13  chr13_4161891     AKia    A    G      0.5      1        2 
  13  chr13_4161891     AOna    A    G        0      0        2 
  13  chr13_4161891     ASom    A    G        0      0        2 
  13  chr13_4161891     HCab    A    G      0.5      1        2 
  13  chr13_4161891     HPrz    A    G        0      0        2 
  13  chr13_4161891     ZBoe    A    G        0      0        2 
  13  chr13_4161891     ZGre    A    G        0      0        2 
  13  chr13_4161891     ZHar    A    G        0      0        2 
  13  chr13_4161891   Sample    A    G        0      0        2 
  13  chr13_4163541     AAsi    A    G        0      0        2 
  13  chr13_4163541     AKia    A    G        0      0        2 
  13  chr13_4163541     AOna    A    G        0      0        2 
  13  chr13_4163541     ASom    A    G        0      0        2 
  13  chr13_4163541     HCab    A    G        1      2        2 
  13  chr13_4163541     HPrz    A    G        1      2        2 
  13  chr13_4163541     ZBoe    A    G      0.5      1        2 
  13  chr13_4163541     ZGre    A    G        0      0        2 
  13  chr13_4163541     ZHar    A    G        0      0        2 
  13  chr13_4163541   Sample    A    G        0      0        2 
  13  chr13_4163975     AAsi    T    C        0      0        2 
  13  chr13_4163975     AKia    T    C        0      0        2 
  13  chr13_4163975     AOna    T    C        0      0        2 
  13  chr13_4163975     ASom    T    C        0      0        2 
  13  chr13_4163975     HCab    T    C        0      0        2 
  13  chr13_4163975     HPrz    T    C        0      0        2 
  13  chr13_4163975     ZBoe    T    C      0.5      1        2 
  13  chr13_4163975     ZGre    T    C        0      0        2 
  13  chr13_4163975     ZHar    T    C        0      0        2 
  13  chr13_4163975   Sample    T    C        0      0        2 
  13  chr13_4167462     AAsi    T    C        0      0        2 
  13  chr13_4167462     AKia    T    C        0      0        2 
  13  chr13_4167462     AOna    T    C        0      0        2 
  13  chr13_4167462     ASom    T    C        0      0        2 
  13  chr13_4167462     HCab    T    C        0      0        2 
  13  chr13_4167462     HPrz    T    C        0      0        2 
  13  chr13_4167462     ZBoe    T    C        0      0        2 
  13  chr13_4167462     ZGre    T    C        0      0        2 
  13  chr13_4167462     ZHar    T    C        1      2        2 
  13  chr13_4167462   Sample    T    C        0      0        2 
  13  chr13_4173686     AAsi    C    T        1      2        2 
  13  chr13_4173686     AKia    C    T        0      0        2 
  13  chr13_4173686     AOna    C    T        0      0        2 
  13  chr13_4173686     ASom    C    T        1      2        2 
  13  chr13_4173686     HCab    C    T        0      0        2 
  13  chr13_4173686     HPrz    C    T        0      0        2 
  13  chr13_4173686     ZBoe    C    T        0      0        2 
  13  chr13_4173686     ZGre    C    T        0      0        2 
  13  chr13_4173686     ZHar    C    T        0      0        2 
  13  chr13_4173686   Sample    C    T        1      2        2 
  13  chr13_4179859     AAsi    C    G        0      0        2 
  13  chr13_4179859     AKia    C    G      0.5      1        2 
  13  chr13_4179859     AOna    C    G        0      0        2 
  13  chr13_4179859     ASom    C    G        0      0        2 
  13  chr13_4179859     HCab    C    G        0      0        2 
  13  chr13_4179859     HPrz    C    G        0      0        2 
  13  chr13_4179859     ZBoe    C    G        1      2        2 
  13  chr13_4179859     ZGre    C    G        1      2        2 
  13  chr13_4179859     ZHar    C    G        1      2        2 
  13  chr13_4179859   Sample    C    G        0      0        2 
  13  chr13_4186662     AAsi    G    A        0      0        2 
  13  chr13_4186662     AKia    G    A        0      0        2 
  13  chr13_4186662     AOna    G    A        0      0        2 
  13  chr13_4186662     ASom    G    A        0      0        2 
  13  chr13_4186662     HCab    G    A        1      2        2 
  13  chr13_4186662     HPrz    G    A        1      2        2 
  13  chr13_4186662     ZBoe    G    A        0      0        2 
  13  chr13_4186662     ZGre    G    A        0      0        2 
  13  chr13_4186662     ZHar    G    A        0      0        2 
  13  chr13_4186662   Sample    G    A        0      0        2 
  13  chr13_4192186     AAsi    T    C        0      0        2 
  13  chr13_4192186     AKia    T    C        0      0        2 
  13  chr13_4192186     AOna    T    C        0      0        2 
  13  chr13_4192186     ASom    T    C        0      0        2 
  13  chr13_4192186     HCab    T    C        0      0        2 
  13  chr13_4192186     HPrz    T    C        0      0        2 
  13  chr13_4192186     ZBoe    T    C      0.5      1        2 
  13  chr13_4192186     ZGre    T    C        0      0        2 
  13  chr13_4192186     ZHar    T    C        0      0        2 
  13  chr13_4192186   Sample    T    C        0      0        2 
  13  chr13_4198396     AAsi    T    G        0      0        2 
  13  chr13_4198396     AKia    T    G        0      0        2 
  13  chr13_4198396     AOna    T    G        0      0        2 
  13  chr13_4198396     ASom    T    G        0      0        2 
  13  chr13_4198396     HCab    T    G        1      2        2 
  13  chr13_4198396     HPrz    T    G        1      2        2 
  13  chr13_4198396     ZBoe    T    G        0      0        2 
  13  chr13_4198396     ZGre    T    G        0      0        2 
  13  chr13_4198396     ZHar    T    G        0      0        2 
  13  chr13_4198396   Sample    T    G        0      0        2 
  13  chr13_4199067     AAsi    T    C        0      0        2 
  13  chr13_4199067     AKia    T    C        0      0        2 
  13  chr13_4199067     AOna    T    C        0      0        2 
  13  chr13_4199067     ASom    T    C        0      0        2 
  13  chr13_4199067     HCab    T    C        0      0        2 
  13  chr13_4199067     HPrz    T    C        0      0        2 
  13  chr13_4199067     ZBoe    T    C        0      0        2 
  13  chr13_4199067     ZGre    T    C        0      0        2 
  13  chr13_4199067     ZHar    T    C      0.5      1        2 
  13  chr13_4199067   Sample    T    C        0      0        2 
  13  chr13_4201731     AAsi    A    T        0      0        2 
  13  chr13_4201731     AKia    A    T        0      0        2 
  13  chr13_4201731     AOna    A    T        0      0        2 
  13  chr13_4201731     ASom    A    T        0      0        2 
  13  chr13_4201731     HCab    A    T        0      0        2 
  13  chr13_4201731     HPrz    A    T        0      0        2 
  13  chr13_4201731     ZBoe    A    T      0.5      1        2 
  13  chr13_4201731     ZGre    A    T        0      0        2 
  13  chr13_4201731     ZHar    A    T        0      0        2 
  13  chr13_4201731   Sample    A    T        0      0        2 
  13  chr13_4201978     AAsi    G    A        0      0        2 
  13  chr13_4201978     AKia    G    A        0      0        2 
  13  chr13_4201978     AOna    G    A        0      0        2 
  13  chr13_4201978     ASom    G    A        0      0        2 
  13  chr13_4201978     HCab    G    A      0.5      1        2 
  13  chr13_4201978     HPrz    G    A        0      0        2 
  13  chr13_4201978     ZBoe    G    A        0      0        2 
  13  chr13_4201978     ZGre    G    A        0      0        2 
  13  chr13_4201978     ZHar    G    A        0      0        2 
  13  chr13_4201978   Sample    G    A        0      0        2 
  13  chr13_4210462     AAsi    A    G        0      0        2 
  13  chr13_4210462     AKia    A    G        0      0        2 
  13  chr13_4210462     AOna    A    G        0      0        2 
  13  chr13_4210462     ASom    A    G        0      0        2 
  13  chr13_4210462     HCab    A    G        1      2        2 
  13  chr13_4210462     HPrz    A    G        1      2        2 
  13  chr13_4210462     ZBoe    A    G        0      0        2 
  13  chr13_4210462     ZGre    A    G        0      0        2 
  13  chr13_4210462     ZHar    A    G        0      0        2 
  13  chr13_4210462   Sample    A    G        0      0        2 
  13  chr13_4219059     AAsi    C    G        0      0        2 
  13  chr13_4219059     AKia    C    G        0      0        2 
  13  chr13_4219059     AOna    C    G        0      0        2 
  13  chr13_4219059     ASom    C    G        0      0        2 
  13  chr13_4219059     HCab    C    G        1      2        2 
  13  chr13_4219059     HPrz    C    G        1      2        2 
  13  chr13_4219059     ZBoe    C    G        0      0        2 
  13  chr13_4219059     ZGre    C    G        0      0        2 
  13  chr13_4219059     ZHar    C    G        0      0        2 
  13  chr13_4219059   Sample    C    G        0      0        2 
  13  chr13_4221612     AAsi    A    G        0      0        2 
  13  chr13_4221612     AKia    A    G        0      0        2 
  13  chr13_4221612     AOna    A    G        0      0        2 
  13  chr13_4221612     ASom    A    G        0      0        2 
  13  chr13_4221612     HCab    A    G        0      0        2 
  13  chr13_4221612     HPrz    A    G        0      0        2 
  13  chr13_4221612     ZBoe    A    G        0      0        2 
  13  chr13_4221612     ZGre    A    G      0.5      1        2 
  13  chr13_4221612     ZHar    A    G        0      0        2 
  13  chr13_4221612   Sample    A    G        0      0        2 
  13  chr13_4223845     AAsi    T    C        0      0        2 
  13  chr13_4223845     AKia    T    C        0      0        2 
  13  chr13_4223845     AOna    T    C        0      0        2 
  13  chr13_4223845     ASom    T    C        0      0        2 
  13  chr13_4223845     HCab    T    C        0      0        2 
  13  chr13_4223845     HPrz    T    C        1      2        2 
  13  chr13_4223845     ZBoe    T    C        0      0        2 
  13  chr13_4223845     ZGre    T    C        0      0        2 
  13  chr13_4223845     ZHar    T    C        0      0        2 
  13  chr13_4223845   Sample    T    C        0      0        2 
  13  chr13_4225376     AAsi    A    G        0      0        2 
  13  chr13_4225376     AKia    A    G      0.5      1        2 
  13  chr13_4225376     AOna    A    G        0      0        2 
  13  chr13_4225376     ASom    A    G        0      0        2 
  13  chr13_4225376     HCab    A    G        0      0        2 
  13  chr13_4225376     HPrz    A    G        0      0        2 
  13  chr13_4225376     ZBoe    A    G        0      0        2 
  13  chr13_4225376     ZGre    A    G        0      0        2 
  13  chr13_4225376     ZHar    A    G        0      0        2 
  13  chr13_4225376   Sample    A    G        0      0        2 
  13  chr13_4232611     AAsi    C    T        0      0        2 
  13  chr13_4232611     AKia    C    T        0      0        2 
  13  chr13_4232611     AOna    C    T        0      0        2 
  13  chr13_4232611     ASom    C    T        0      0        2 
  13  chr13_4232611     HCab    C    T        1      2        2 
  13  chr13_4232611     HPrz    C    T        1      2        2 
  13  chr13_4232611     ZBoe    C    T        0      0        2 
  13  chr13_4232611     ZGre    C    T        0      0        2 
  13  chr13_4232611     ZHar    C    T        0      0        2 
  13  chr13_4232611   Sample    C    T        0      0        2 
  13  chr13_4234937     AAsi    T    C        0      0        2 
  13  chr13_4234937     AKia    T    C        0      0        2 
  13  chr13_4234937     AOna    T    C        0      0        2 
  13  chr13_4234937     ASom    T    C        0      0        2 
  13  chr13_4234937     HCab    T    C        1      2        2 
  13  chr13_4234937     HPrz    T    C        1      2        2 
  13  chr13_4234937     ZBoe    T    C        0      0        2 
  13  chr13_4234937     ZGre    T    C        0      0        2 
  13  chr13_4234937     ZHar    T    C        0      0        2 
  13  chr13_4234937   Sample    T    C        0      0        2 
  13  chr13_4235500     AAsi    T    G        0      0        2 
  13  chr13_4235500     AKia    T    G        0      0        2 
  13  chr13_4235500     AOna    T    G        0      0        2 
  13  chr13_4235500     ASom    T    G        0      0        2 
  13  chr13_4235500     HCab    T    G        0      0        2 
  13  chr13_4235500     HPrz    T    G        0      0        2 
  13  chr13_4235500     ZBoe    T    G        0      0        2 
  13  chr13_4235500     ZGre    T    G        1      2        2 
  13  chr13_4235500     ZHar    T    G        0      0        2 
  13  chr13_4235500   Sample    T    G        0      0        2 
  13  chr13_4235927     AAsi    C    T        0      0        2 
  13  chr13_4235927     AKia    C    T        0      0        2 
  13  chr13_4235927     AOna    C    T        0      0        2 
  13  chr13_4235927     ASom    C    T        0      0        2 
  13  chr13_4235927     HCab    C    T        0      0        2 
  13  chr13_4235927     HPrz    C    T        0      0        2 
  13  chr13_4235927     ZBoe    C    T      0.5      1        2 
  13  chr13_4235927     ZGre    C    T        0      0        2 
  13  chr13_4235927     ZHar    C    T        0      0        2 
  13  chr13_4235927   Sample    C    T        0      0        2 
  13  chr13_4239544     AAsi    A    C      0.5      1        2 
  13  chr13_4239544     AKia    A    C        0      0        2 
  13  chr13_4239544     AOna    A    C        0      0        2 
  13  chr13_4239544     ASom    A    C        0      0        2 
  13  chr13_4239544     HCab    A    C        0      0        2 
  13  chr13_4239544     HPrz    A    C        0      0        2 
  13  chr13_4239544     ZBoe    A    C        0      0        2 
  13  chr13_4239544     ZGre    A    C        0      0        2 
  13  chr13_4239544     ZHar    A    C        0      0        2 
  13  chr13_4239544   Sample    A    C        0      0        2 
  13  chr13_4239665     AAsi    T    C        0      0        2 
  13  chr13_4239665     AKia    T    C        0      0        2 
  13  chr13_4239665     AOna    T    C        0      0        2 
  13  chr13_4239665     ASom    T    C        0      0        2 
  13  chr13_4239665     HCab    T    C        0      0        2 
  13  chr13_4239665     HPrz    T    C        0      0        2 
  13  chr13_4239665     ZBoe    T    C        0      0        2 
  13  chr13_4239665     ZGre    T    C        1      2        2 
  13  chr13_4239665     ZHar    T    C        0      0        2 
  13  chr13_4239665   Sample    T    C        0      0        2 
  13  chr13_4241312     AAsi    C    T        0      0        2 
  13  chr13_4241312     AKia    C    T        0      0        2 
  13  chr13_4241312     AOna    C    T        0      0        2 
  13  chr13_4241312     ASom    C    T        0      0        2 
  13  chr13_4241312     HCab    C    T        0      0        2 
  13  chr13_4241312     HPrz    C    T        0      0        2 
  13  chr13_4241312     ZBoe    C    T        0      0        2 
  13  chr13_4241312     ZGre    C    T        0      0        2 
  13  chr13_4241312     ZHar    C    T      0.5      1        2 
  13  chr13_4241312   Sample    C    T        0      0        2 
  13  chr13_4248446     AAsi    T    C        0      0        2 
  13  chr13_4248446     AKia    T    C        0      0        2 
  13  chr13_4248446     AOna    T    C        0      0        2 
  13  chr13_4248446     ASom    T    C        0      0        2 
  13  chr13_4248446     HCab    T    C        0      0        2 
  13  chr13_4248446     HPrz    T    C        0      0        2 
  13  chr13_4248446     ZBoe    T    C        0      0        2 
  13  chr13_4248446     ZGre    T    C        0      0        2 
  13  chr13_4248446     ZHar    T    C      0.5      1        2 
  13  chr13_4248446   Sample    T    C        0      0        2 
  13  chr13_4248569     AAsi    G    A        0      0        2 
  13  chr13_4248569     AKia    G    A        0      0        2 
  13  chr13_4248569     AOna    G    A        0      0        2 
  13  chr13_4248569     ASom    G    A        0      0        2 
  13  chr13_4248569     HCab    G    A        1      2        2 
  13  chr13_4248569     HPrz    G    A        1      2        2 
  13  chr13_4248569     ZBoe    G    A        0      0        2 
  13  chr13_4248569     ZGre    G    A        0      0        2 
  13  chr13_4248569     ZHar    G    A        0      0        2 
  13  chr13_4248569   Sample    G    A        0      0        2 
  13  chr13_4250324     AAsi    A    G        0      0        2 
  13  chr13_4250324     AKia    A    G        0      0        2 
  13  chr13_4250324     AOna    A    G        0      0        2 
  13  chr13_4250324     ASom    A    G        0      0        2 
  13  chr13_4250324     HCab    A    G        1      2        2 
  13  chr13_4250324     HPrz    A    G        1      2        2 
  13  chr13_4250324     ZBoe    A    G        0      0        2 
  13  chr13_4250324     ZGre    A    G        0      0        2 
  13  chr13_4250324     ZHar    A    G        0      0        2 
  13  chr13_4250324   Sample    A    G        0      0        2 
  13  chr13_4255651     AAsi    A    G        0      0        2 
  13  chr13_4255651     AKia    A    G        0      0        2 
  13  chr13_4255651     AOna    A    G        0      0        2 
  13  chr13_4255651     ASom    A    G        0      0        2 
  13  chr13_4255651     HCab    A    G        0      0        2 
  13  chr13_4255651     HPrz    A    G        0      0        2 
  13  chr13_4255651     ZBoe    A    G      0.5      1        2 
  13  chr13_4255651     ZGre    A    G        0      0        2 
  13  chr13_4255651     ZHar    A    G        0      0        2 
  13  chr13_4255651   Sample    A    G        0      0        2 
  13  chr13_4258412     AAsi    A    C        0      0        2 
  13  chr13_4258412     AKia    A    C        0      0        2 
  13  chr13_4258412     AOna    A    C        0      0        2 
  13  chr13_4258412     ASom    A    C        0      0        2 
  13  chr13_4258412     HCab    A    C        0      0        2 
  13  chr13_4258412     HPrz    A    C        0      0        2 
  13  chr13_4258412     ZBoe    A    C        1      2        2 
  13  chr13_4258412     ZGre    A    C        1      2        2 
  13  chr13_4258412     ZHar    A    C        1      2        2 
  13  chr13_4258412   Sample    A    C        0      0        2 
  13  chr13_4260511     AAsi    C    T      0.5      1        2 
  13  chr13_4260511     AKia    C    T        0      0        2 
  13  chr13_4260511     AOna    C    T        0      0        2 
  13  chr13_4260511     ASom    C    T        0      0        2 
  13  chr13_4260511     HCab    C    T        0      0        2 
  13  chr13_4260511     HPrz    C    T        0      0        2 
  13  chr13_4260511     ZBoe    C    T        0      0        2 
  13  chr13_4260511     ZGre    C    T        0      0        2 
  13  chr13_4260511     ZHar    C    T        0      0        2 
  13  chr13_4260511   Sample    C    T        0      0        2 
  13  chr13_4269644     AAsi    C    A        1      2        2 
  13  chr13_4269644     AKia    C    A        0      0        2 
  13  chr13_4269644     AOna    C    A        0      0        2 
  13  chr13_4269644     ASom    C    A        1      2        2 
  13  chr13_4269644     HCab    C    A        0      0        2 
  13  chr13_4269644     HPrz    C    A        0      0        2 
  13  chr13_4269644     ZBoe    C    A        0      0        2 
  13  chr13_4269644     ZGre    C    A        0      0        2 
  13  chr13_4269644     ZHar    C    A        0      0        2 
  13  chr13_4269644   Sample    C    A        1      2        2 
  13  chr13_4274247     AAsi    C    T        0      0        2 
  13  chr13_4274247     AKia    C    T        0      0        2 
  13  chr13_4274247     AOna    C    T        0      0        2 
  13  chr13_4274247     ASom    C    T        0      0        2 
  13  chr13_4274247     HCab    C    T        1      2        2 
  13  chr13_4274247     HPrz    C    T        1      2        2 
  13  chr13_4274247     ZBoe    C    T        0      0        2 
  13  chr13_4274247     ZGre    C    T        0      0        2 
  13  chr13_4274247     ZHar    C    T        0      0        2 
  13  chr13_4274247   Sample    C    T        0      0        2 
  13  chr13_4279231     AAsi    A    G        0      0        2 
  13  chr13_4279231     AKia    A    G        0      0        2 
  13  chr13_4279231     AOna    A    G        0      0        2 
  13  chr13_4279231     ASom    A    G        0      0        2 
  13  chr13_4279231     HCab    A    G        0      0        2 
  13  chr13_4279231     HPrz    A    G        0      0        2 
  13  chr13_4279231     ZBoe    A    G        0      0        2 
  13  chr13_4279231     ZGre    A    G        0      0        2 
  13  chr13_4279231     ZHar    A    G        1      2        2 
  13  chr13_4279231   Sample    A    G        0      0        2 
  13  chr13_4280130     AAsi    A    G      0.5      1        2 
  13  chr13_4280130     AKia    A    G        0      0        2 
  13  chr13_4280130     AOna    A    G        0      0        2 
  13  chr13_4280130     ASom    A    G        0      0        2 
  13  chr13_4280130     HCab    A    G        0      0        2 
  13  chr13_4280130     HPrz    A    G        0      0        2 
  13  chr13_4280130     ZBoe    A    G        0      0        2 
  13  chr13_4280130     ZGre    A    G        0      0        2 
  13  chr13_4280130     ZHar    A    G        0      0        2 
  13  chr13_4280130   Sample    A    G        0      0        2 
  13  chr13_4286005     AAsi    G    T        0      0        2 
  13  chr13_4286005     AKia    G    T        0      0        2 
  13  chr13_4286005     AOna    G    T        0      0        2 
  13  chr13_4286005     ASom    G    T        0      0        2 
  13  chr13_4286005     HCab    G    T        0      0        2 
  13  chr13_4286005     HPrz    G    T        0      0        2 
  13  chr13_4286005     ZBoe    G    T      0.5      1        2 
  13  chr13_4286005     ZGre    G    T        1      2        2 
  13  chr13_4286005     ZHar    G    T        0      0        2 
  13  chr13_4286005   Sample    G    T        0      0        2 
  13  chr13_4288263     AAsi    T    C        0      0        2 
  13  chr13_4288263     AKia    T    C        0      0        2 
  13  chr13_4288263     AOna    T    C        0      0        2 
  13  chr13_4288263     ASom    T    C        0      0        2 
  13  chr13_4288263     HCab    T    C        1      2        2 
  13  chr13_4288263     HPrz    T    C        1      2        2 
  13  chr13_4288263     ZBoe    T    C        0      0        2 
  13  chr13_4288263     ZGre    T    C        0      0        2 
  13  chr13_4288263     ZHar    T    C        0      0        2 
  13  chr13_4288263   Sample    T    C        0      0        2 
  13  chr13_4289255     AAsi    T    G        0      0        2 
  13  chr13_4289255     AKia    T    G        0      0        2 
  13  chr13_4289255     AOna    T    G        0      0        2 
  13  chr13_4289255     ASom    T    G        0      0        2 
  13  chr13_4289255     HCab    T    G        1      2        2 
  13  chr13_4289255     HPrz    T    G        1      2        2 
  13  chr13_4289255     ZBoe    T    G        0      0        2 
  13  chr13_4289255     ZGre    T    G        0      0        2 
  13  chr13_4289255     ZHar    T    G        0      0        2 
  13  chr13_4289255   Sample    T    G        0      0        2 
  13  chr13_4290009     AAsi    T    C        0      0        2 
  13  chr13_4290009     AKia    T    C        0      0        2 
  13  chr13_4290009     AOna    T    C        0      0        2 
  13  chr13_4290009     ASom    T    C        0      0        2 
  13  chr13_4290009     HCab    T    C        1      2        2 
  13  chr13_4290009     HPrz    T    C        1      2        2 
  13  chr13_4290009     ZBoe    T    C        0      0        2 
  13  chr13_4290009     ZGre    T    C        0      0        2 
  13  chr13_4290009     ZHar    T    C        0      0        2 
  13  chr13_4290009   Sample    T    C        0      0        2 
  13  chr13_4291530     AAsi    G    T        0      0        2 
  13  chr13_4291530     AKia    G    T        0      0        2 
  13  chr13_4291530     AOna    G    T        0      0        2 
  13  chr13_4291530     ASom    G    T        0      0        2 
  13  chr13_4291530     HCab    G    T        0      0        2 
  13  chr13_4291530     HPrz    G    T        0      0        2 
  13  chr13_4291530     ZBoe    G    T        1      2        2 
  13  chr13_4291530     ZGre    G    T        0      0        2 
  13  chr13_4291530     ZHar    G    T        0      0        2 
  13  chr13_4291530   Sample    G    T        0      0        2 
  13  chr13_4295021     AAsi    C    T        0      0        2 
  13  chr13_4295021     AKia    C    T        0      0        2 
  13  chr13_4295021     AOna    C    T        0      0        2 
  13  chr13_4295021     ASom    C    T        0      0        2 
  13  chr13_4295021     HCab    C    T        1      2        2 
  13  chr13_4295021     HPrz    C    T        0      0        2 
  13  chr13_4295021     ZBoe    C    T        0      0        2 
  13  chr13_4295021     ZGre    C    T        0      0        2 
  13  chr13_4295021     ZHar    C    T        0      0        2 
  13  chr13_4295021   Sample    C    T        0      0        2 
  13  chr13_4295957     AAsi    C    G        0      0        2 
  13  chr13_4295957     AKia    C    G        0      0        2 
  13  chr13_4295957     AOna    C    G        0      0        2 
  13  chr13_4295957     ASom    C    G        0      0        2 
  13  chr13_4295957     HCab    C    G        0      0        2 
  13  chr13_4295957     HPrz    C    G        0      0        2 
  13  chr13_4295957     ZBoe    C    G      0.5      1        2 
  13  chr13_4295957     ZGre    C    G        0      0        2 
  13  chr13_4295957     ZHar    C    G        0      0        2 
  13  chr13_4295957   Sample    C    G        0      0        2 
  13  chr13_4296018     AAsi    A    G        0      0        2 
  13  chr13_4296018     AKia    A    G        0      0        2 
  13  chr13_4296018     AOna    A    G        0      0        2 
  13  chr13_4296018     ASom    A    G        0      0        2 
  13  chr13_4296018     HCab    A    G        0      0        2 
  13  chr13_4296018     HPrz    A    G        0      0        2 
  13  chr13_4296018     ZBoe    A    G      0.5      1        2 
  13  chr13_4296018     ZGre    A    G        0      0        2 
  13  chr13_4296018     ZHar    A    G        0      0        2 
  13  chr13_4296018   Sample    A    G        0      0        2 
  13  chr13_4310678     AAsi    C    G        0      0        2 
  13  chr13_4310678     AKia    C    G        0      0        2 
  13  chr13_4310678     AOna    C    G        0      0        2 
  13  chr13_4310678     ASom    C    G        0      0        2 
  13  chr13_4310678     HCab    C    G        1      2        2 
  13  chr13_4310678     HPrz    C    G        1      2        2 
  13  chr13_4310678     ZBoe    C    G        0      0        2 
  13  chr13_4310678     ZGre    C    G        0      0        2 
  13  chr13_4310678     ZHar    C    G        0      0        2 
  13  chr13_4310678   Sample    C    G        0      0        2 
  13  chr13_4311584     AAsi    A    G        0      0        2 
  13  chr13_4311584     AKia    A    G        0      0        2 
  13  chr13_4311584     AOna    A    G        1      2        2 
  13  chr13_4311584     ASom    A    G        0      0        2 
  13  chr13_4311584     HCab    A    G        0      0        2 
  13  chr13_4311584     HPrz    A    G        0      0        2 
  13  chr13_4311584     ZBoe    A    G        0      0        2 
  13  chr13_4311584     ZGre    A    G        0      0        2 
  13  chr13_4311584     ZHar    A    G        0      0        2 
  13  chr13_4311584   Sample    A    G        0      0        2 
  13  chr13_4311734     AAsi    G    A        1      2        2 
  13  chr13_4311734     AKia    G    A        0      0        2 
  13  chr13_4311734     AOna    G    A        0      0        2 
  13  chr13_4311734     ASom    G    A        1      2        2 
  13  chr13_4311734     HCab    G    A        1      2        2 
  13  chr13_4311734     HPrz    G    A        1      2        2 
  13  chr13_4311734     ZBoe    G    A        0      0        2 
  13  chr13_4311734     ZGre    G    A        0      0        2 
  13  chr13_4311734     ZHar    G    A        0      0        2 
  13  chr13_4311734   Sample    G    A        1      2        2 
  13  chr13_4316552     AAsi    A    G        0      0        2 
  13  chr13_4316552     AKia    A    G        0      0        2 
  13  chr13_4316552     AOna    A    G        0      0        2 
  13  chr13_4316552     ASom    A    G        0      0        2 
  13  chr13_4316552     HCab    A    G        1      2        2 
  13  chr13_4316552     HPrz    A    G        1      2        2 
  13  chr13_4316552     ZBoe    A    G        0      0        2 
  13  chr13_4316552     ZGre    A    G        0      0        2 
  13  chr13_4316552     ZHar    A    G        0      0        2 
  13  chr13_4316552   Sample    A    G        0      0        2 
  13  chr13_4317474     AAsi    T    G        0      0        2 
  13  chr13_4317474     AKia    T    G        0      0        2 
  13  chr13_4317474     AOna    T    G        0      0        2 
  13  chr13_4317474     ASom    T    G        0      0        2 
  13  chr13_4317474     HCab    T    G        1      2        2 
  13  chr13_4317474     HPrz    T    G        1      2        2 
  13  chr13_4317474     ZBoe    T    G        0      0        2 
  13  chr13_4317474     ZGre    T    G        0      0        2 
  13  chr13_4317474     ZHar    T    G        0      0        2 
  13  chr13_4317474   Sample    T    G        0      0        2 
  13  chr13_4318160     AAsi    A    G        0      0        2 
  13  chr13_4318160     AKia    A    G        0      0        2 
  13  chr13_4318160     AOna    A    G        0      0        2 
  13  chr13_4318160     ASom    A    G        0      0        2 
  13  chr13_4318160     HCab    A    G        0      0        2 
  13  chr13_4318160     HPrz    A    G        0      0        2 
  13  chr13_4318160     ZBoe    A    G        0      0        2 
  13  chr13_4318160     ZGre    A    G      0.5      1        2 
  13  chr13_4318160     ZHar    A    G        0      0        2 
  13  chr13_4318160   Sample    A    G        0      0        2 
  13  chr13_4318270     AAsi    A    G        0      0        2 
  13  chr13_4318270     AKia    A    G        0      0        2 
  13  chr13_4318270     AOna    A    G        0      0        2 
  13  chr13_4318270     ASom    A    G        0      0        2 
  13  chr13_4318270     HCab    A    G        0      0        2 
  13  chr13_4318270     HPrz    A    G        0      0        2 
  13  chr13_4318270     ZBoe    A    G        0      0        2 
  13  chr13_4318270     ZGre    A    G      0.5      1        2 
  13  chr13_4318270     ZHar    A    G        0      0        2 
  13  chr13_4318270   Sample    A    G        0      0        2 
  13  chr13_4323556     AAsi    A    G        0      0        2 
  13  chr13_4323556     AKia    A    G        0      0        2 
  13  chr13_4323556     AOna    A    G        0      0        2 
  13  chr13_4323556     ASom    A    G        0      0        2 
  13  chr13_4323556     HCab    A    G        1      2        2 
  13  chr13_4323556     HPrz    A    G        1      2        2 
  13  chr13_4323556     ZBoe    A    G        0      0        2 
  13  chr13_4323556     ZGre    A    G        0      0        2 
  13  chr13_4323556     ZHar    A    G        0      0        2 
  13  chr13_4323556   Sample    A    G        0      0        2 
  13  chr13_4328529     AAsi    C    T        0      0        2 
  13  chr13_4328529     AKia    C    T        0      0        2 
  13  chr13_4328529     AOna    C    T        0      0        2 
  13  chr13_4328529     ASom    C    T        0      0        2 
  13  chr13_4328529     HCab    C    T        0      0        2 
  13  chr13_4328529     HPrz    C    T        0      0        2 
  13  chr13_4328529     ZBoe    C    T        0      0        2 
  13  chr13_4328529     ZGre    C    T        0      0        2 
  13  chr13_4328529     ZHar    C    T        1      2        2 
  13  chr13_4328529   Sample    C    T        0      0        2 
  13  chr13_4343172     AAsi    G    A        0      0        2 
  13  chr13_4343172     AKia    G    A        0      0        2 
  13  chr13_4343172     AOna    G    A        0      0        2 
  13  chr13_4343172     ASom    G    A        0      0        2 
  13  chr13_4343172     HCab    G    A        1      2        2 
  13  chr13_4343172     HPrz    G    A        1      2        2 
  13  chr13_4343172     ZBoe    G    A        0      0        2 
  13  chr13_4343172     ZGre    G    A        0      0        2 
  13  chr13_4343172     ZHar    G    A        0      0        2 
  13  chr13_4343172   Sample    G    A        0      0        2 
  13  chr13_4344545     AAsi    T    C        0      0        2 
  13  chr13_4344545     AKia    T    C        0      0        2 
  13  chr13_4344545     AOna    T    C        0      0        2 
  13  chr13_4344545     ASom    T    C        0      0        2 
  13  chr13_4344545     HCab    T    C        0      0        2 
  13  chr13_4344545     HPrz    T    C        0      0        2 
  13  chr13_4344545     ZBoe    T    C      0.5      1        2 
  13  chr13_4344545     ZGre    T    C        0      0        2 
  13  chr13_4344545     ZHar    T    C        0      0        2 
  13  chr13_4344545   Sample    T    C        0      0        2 
  13  chr13_4344564     AAsi    G    A        0      0        2 
  13  chr13_4344564     AKia    G    A        0      0        2 
  13  chr13_4344564     AOna    G    A        0      0        2 
  13  chr13_4344564     ASom    G    A        0      0        2 
  13  chr13_4344564     HCab    G    A        0      0        2 
  13  chr13_4344564     HPrz    G    A        1      2        2 
  13  chr13_4344564     ZBoe    G    A        0      0        2 
  13  chr13_4344564     ZGre    G    A        0      0        2 
  13  chr13_4344564     ZHar    G    A        0      0        2 
  13  chr13_4344564   Sample    G    A        0      0        2 
  13  chr13_4347034     AAsi    T    C        0      0        2 
  13  chr13_4347034     AKia    T    C        1      2        2 
  13  chr13_4347034     AOna    T    C        1      2        2 
  13  chr13_4347034     ASom    T    C        0      0        2 
  13  chr13_4347034     HCab    T    C        0      0        2 
  13  chr13_4347034     HPrz    T    C        0      0        2 
  13  chr13_4347034     ZBoe    T    C        0      0        2 
  13  chr13_4347034     ZGre    T    C        0      0        2 
  13  chr13_4347034     ZHar    T    C        0      0        2 
  13  chr13_4347034   Sample    T    C        0      0        2 
  13  chr13_4347720     AAsi    A    G        0      0        2 
  13  chr13_4347720     AKia    A    G        0      0        2 
  13  chr13_4347720     AOna    A    G        0      0        2 
  13  chr13_4347720     ASom    A    G        0      0        2 
  13  chr13_4347720     HCab    A    G        1      2        2 
  13  chr13_4347720     HPrz    A    G        1      2        2 
  13  chr13_4347720     ZBoe    A    G        0      0        2 
  13  chr13_4347720     ZGre    A    G        0      0        2 
  13  chr13_4347720     ZHar    A    G        0      0        2 
  13  chr13_4347720   Sample    A    G        0      0        2 
  13  chr13_4351874     AAsi    T    A        0      0        2 
  13  chr13_4351874     AKia    T    A      0.5      1        2 
  13  chr13_4351874     AOna    T    A        0      0        2 
  13  chr13_4351874     ASom    T    A        0      0        2 
  13  chr13_4351874     HCab    T    A        0      0        2 
  13  chr13_4351874     HPrz    T    A        0      0        2 
  13  chr13_4351874     ZBoe    T    A        0      0        2 
  13  chr13_4351874     ZGre    T    A        0      0        2 
  13  chr13_4351874     ZHar    T    A        0      0        2 
  13  chr13_4351874   Sample    T    A        0      0        2 
  13  chr13_4352158     AAsi    A    G        0      0        2 
  13  chr13_4352158     AKia    A    G        0      0        2 
  13  chr13_4352158     AOna    A    G        0      0        2 
  13  chr13_4352158     ASom    A    G        0      0        2 
  13  chr13_4352158     HCab    A    G        1      2        2 
  13  chr13_4352158     HPrz    A    G        1      2        2 
  13  chr13_4352158     ZBoe    A    G        0      0        2 
  13  chr13_4352158     ZGre    A    G        0      0        2 
  13  chr13_4352158     ZHar    A    G        0      0        2 
  13  chr13_4352158   Sample    A    G        0      0        2 
  13  chr13_4364544     AAsi    A    G        0      0        2 
  13  chr13_4364544     AKia    A    G        0      0        2 
  13  chr13_4364544     AOna    A    G        0      0        2 
  13  chr13_4364544     ASom    A    G        0      0        2 
  13  chr13_4364544     HCab    A    G        0      0        2 
  13  chr13_4364544     HPrz    A    G        0      0        2 
  13  chr13_4364544     ZBoe    A    G      0.5      1        2 
  13  chr13_4364544     ZGre    A    G        0      0        2 
  13  chr13_4364544     ZHar    A    G        0      0        2 
  13  chr13_4364544   Sample    A    G        0      0        2 
  13  chr13_4369825     AAsi    T    C        0      0        2 
  13  chr13_4369825     AKia    T    C        0      0        2 
  13  chr13_4369825     AOna    T    C        0      0        2 
  13  chr13_4369825     ASom    T    C        0      0        2 
  13  chr13_4369825     HCab    T    C        1      2        2 
  13  chr13_4369825     HPrz    T    C        0      0        2 
  13  chr13_4369825     ZBoe    T    C        0      0        2 
  13  chr13_4369825     ZGre    T    C        0      0        2 
  13  chr13_4369825     ZHar    T    C        0      0        2 
  13  chr13_4369825   Sample    T    C        0      0        2 
  13  chr13_4376901     AAsi    G    C        0      0        2 
  13  chr13_4376901     AKia    G    C        0      0        2 
  13  chr13_4376901     AOna    G    C        0      0        2 
  13  chr13_4376901     ASom    G    C        0      0        2 
  13  chr13_4376901     HCab    G    C        1      2        2 
  13  chr13_4376901     HPrz    G    C        1      2        2 
  13  chr13_4376901     ZBoe    G    C        0      0        2 
  13  chr13_4376901     ZGre    G    C        0      0        2 
  13  chr13_4376901     ZHar    G    C        0      0        2 
  13  chr13_4376901   Sample    G    C        0      0        2 
  13  chr13_4385630     AAsi    T    G        0      0        2 
  13  chr13_4385630     AKia    T    G        1      2        2 
  13  chr13_4385630     AOna    T    G        0      0        2 
  13  chr13_4385630     ASom    T    G        0      0        2 
  13  chr13_4385630     HCab    T    G        0      0        2 
  13  chr13_4385630     HPrz    T    G        0      0        2 
  13  chr13_4385630     ZBoe    T    G        0      0        2 
  13  chr13_4385630     ZGre    T    G        0      0        2 
  13  chr13_4385630     ZHar    T    G        0      0        2 
  13  chr13_4385630   Sample    T    G        0      0        2 
  13  chr13_4392253     AAsi    G    A        0      0        2 
  13  chr13_4392253     AKia    G    A        0      0        2 
  13  chr13_4392253     AOna    G    A        0      0        2 
  13  chr13_4392253     ASom    G    A        0      0        2 
  13  chr13_4392253     HCab    G    A        1      2        2 
  13  chr13_4392253     HPrz    G    A        1      2        2 
  13  chr13_4392253     ZBoe    G    A        0      0        2 
  13  chr13_4392253     ZGre    G    A        0      0        2 
  13  chr13_4392253     ZHar    G    A        0      0        2 
  13  chr13_4392253   Sample    G    A        0      0        2 
  13  chr13_4392281     AAsi    G    A        0      0        2 
  13  chr13_4392281     AKia    G    A        0      0        2 
  13  chr13_4392281     AOna    G    A        0      0        2 
  13  chr13_4392281     ASom    G    A        0      0        2 
  13  chr13_4392281     HCab    G    A        1      2        2 
  13  chr13_4392281     HPrz    G    A        1      2        2 
  13  chr13_4392281     ZBoe    G    A        0      0        2 
  13  chr13_4392281     ZGre    G    A        0      0        2 
  13  chr13_4392281     ZHar    G    A        0      0        2 
  13  chr13_4392281   Sample    G    A        0      0        2 
  13  chr13_4393978     AAsi    A    G        0      0        2 
  13  chr13_4393978     AKia    A    G        0      0        2 
  13  chr13_4393978     AOna    A    G        0      0        2 
  13  chr13_4393978     ASom    A    G        0      0        2 
  13  chr13_4393978     HCab    A    G        1      2        2 
  13  chr13_4393978     HPrz    A    G        1      2        2 
  13  chr13_4393978     ZBoe    A    G        0      0        2 
  13  chr13_4393978     ZGre    A    G        0      0        2 
  13  chr13_4393978     ZHar    A    G        0      0        2 
  13  chr13_4393978   Sample    A    G        0      0        2 
  13  chr13_4394049     AAsi    T    C        0      0        2 
  13  chr13_4394049     AKia    T    C        0      0        2 
  13  chr13_4394049     AOna    T    C        0      0        2 
  13  chr13_4394049     ASom    T    C        0      0        2 
  13  chr13_4394049     HCab    T    C        0      0        2 
  13  chr13_4394049     HPrz    T    C        0      0        2 
  13  chr13_4394049     ZBoe    T    C      0.5      1        2 
  13  chr13_4394049     ZGre    T    C        0      0        2 
  13  chr13_4394049     ZHar    T    C        0      0        2 
  13  chr13_4394049   Sample    T    C        0      0        2 
  13  chr13_4395403     AAsi    T    C      0.5      1        2 
  13  chr13_4395403     AKia    T    C        0      0        2 
  13  chr13_4395403     AOna    T    C        0      0        2 
  13  chr13_4395403     ASom    T    C        0      0        2 
  13  chr13_4395403     HCab    T    C        0      0        2 
  13  chr13_4395403     HPrz    T    C        0      0        2 
  13  chr13_4395403     ZBoe    T    C        0      0        2 
  13  chr13_4395403     ZGre    T    C        0      0        2 
  13  chr13_4395403     ZHar    T    C        0      0        2 
  13  chr13_4395403   Sample    T    C        0      0        2 
  13  chr13_4411523     AAsi    G    T        0      0        2 
  13  chr13_4411523     AKia    G    T        0      0        2 
  13  chr13_4411523     AOna    G    T        0      0        2 
  13  chr13_4411523     ASom    G    T        1      2        2 
  13  chr13_4411523     HCab    G    T        0      0        2 
  13  chr13_4411523     HPrz    G    T        0      0        2 
  13  chr13_4411523     ZBoe    G    T        0      0        2 
  13  chr13_4411523     ZGre    G    T        0      0        2 
  13  chr13_4411523     ZHar    G    T        0      0        2 
  13  chr13_4411523   Sample    G    T        1      2        2 
  13  chr13_4413610     AAsi    T    G        0      0        2 
  13  chr13_4413610     AKia    T    G        0      0        2 
  13  chr13_4413610     AOna    T    G        0      0        2 
  13  chr13_4413610     ASom    T    G        0      0        2 
  13  chr13_4413610     HCab    T    G        1      2        2 
  13  chr13_4413610     HPrz    T    G        1      2        2 
  13  chr13_4413610     ZBoe    T    G        0      0        2 
  13  chr13_4413610     ZGre    T    G        0      0        2 
  13  chr13_4413610     ZHar    T    G        0      0        2 
  13  chr13_4413610   Sample    T    G        0      0        2 
  13  chr13_4413975     AAsi    T    C        0      0        2 
  13  chr13_4413975     AKia    T    C        0      0        2 
  13  chr13_4413975     AOna    T    C        0      0        2 
  13  chr13_4413975     ASom    T    C        1      2        2 
  13  chr13_4413975     HCab    T    C        0      0        2 
  13  chr13_4413975     HPrz    T    C        0      0        2 
  13  chr13_4413975     ZBoe    T    C        0      0        2 
  13  chr13_4413975     ZGre    T    C        0      0        2 
  13  chr13_4413975     ZHar    T    C        0      0        2 
  13  chr13_4413975   Sample    T    C        0      0        2 
  13  chr13_4416387     AAsi    G    A        0      0        2 
  13  chr13_4416387     AKia    G    A        1      2        2 
  13  chr13_4416387     AOna    G    A        1      2        2 
  13  chr13_4416387     ASom    G    A        0      0        2 
  13  chr13_4416387     HCab    G    A        0      0        2 
  13  chr13_4416387     HPrz    G    A        0      0        2 
  13  chr13_4416387     ZBoe    G    A        0      0        2 
  13  chr13_4416387     ZGre    G    A        0      0        2 
  13  chr13_4416387     ZHar    G    A        0      0        2 
  13  chr13_4416387   Sample    G    A        0      0        2 
  13  chr13_4417849     AAsi    A    G        0      0        2 
  13  chr13_4417849     AKia    A    G        0      0        2 
  13  chr13_4417849     AOna    A    G        0      0        2 
  13  chr13_4417849     ASom    A    G        0      0        2 
  13  chr13_4417849     HCab    A    G        1      2        2 
  13  chr13_4417849     HPrz    A    G        1      2        2 
  13  chr13_4417849     ZBoe    A    G        0      0        2 
  13  chr13_4417849     ZGre    A    G        0      0        2 
  13  chr13_4417849     ZHar    A    G        0      0        2 
  13  chr13_4417849   Sample    A    G        0      0        2 
  13  chr13_4419497     AAsi    C    G      0.5      1        2 
  13  chr13_4419497     AKia    C    G        0      0        2 
  13  chr13_4419497     AOna    C    G        0      0        2 
  13  chr13_4419497     ASom    C    G        0      0        2 
  13  chr13_4419497     HCab    C    G        0      0        2 
  13  chr13_4419497     HPrz    C    G        0      0        2 
  13  chr13_4419497     ZBoe    C    G        0      0        2 
  13  chr13_4419497     ZGre    C    G        0      0        2 
  13  chr13_4419497     ZHar    C    G        0      0        2 
  13  chr13_4419497   Sample    C    G        0      0        2 
  13  chr13_4420158     AAsi    T    C        0      0        2 
  13  chr13_4420158     AKia    T    C        0      0        2 
  13  chr13_4420158     AOna    T    C        0      0        2 
  13  chr13_4420158     ASom    T    C        0      0        2 
  13  chr13_4420158     HCab    T    C        0      0        2 
  13  chr13_4420158     HPrz    T    C        0      0        2 
  13  chr13_4420158     ZBoe    T    C        0      0        2 
  13  chr13_4420158     ZGre    T    C        0      0        2 
  13  chr13_4420158     ZHar    T    C        1      2        2 
  13  chr13_4420158   Sample    T    C        0      0        2 
  13  chr13_4425666     AAsi    A    G        0      0        2 
  13  chr13_4425666     AKia    A    G        1      2        2 
  13  chr13_4425666     AOna    A    G        1      2        2 
  13  chr13_4425666     ASom    A    G        0      0        2 
  13  chr13_4425666     HCab    A    G        0      0        2 
  13  chr13_4425666     HPrz    A    G        0      0        2 
  13  chr13_4425666     ZBoe    A    G        0      0        2 
  13  chr13_4425666     ZGre    A    G        0      0        2 
  13  chr13_4425666     ZHar    A    G        0      0        2 
  13  chr13_4425666   Sample    A    G        0      0        2 
  13  chr13_4426131     AAsi    T    C        0      0        2 
  13  chr13_4426131     AKia    T    C        0      0        2 
  13  chr13_4426131     AOna    T    C        0      0        2 
  13  chr13_4426131     ASom    T    C        0      0        2 
  13  chr13_4426131     HCab    T    C        1      2        2 
  13  chr13_4426131     HPrz    T    C        1      2        2 
  13  chr13_4426131     ZBoe    T    C        0      0        2 
  13  chr13_4426131     ZGre    T    C        0      0        2 
  13  chr13_4426131     ZHar    T    C        0      0        2 
  13  chr13_4426131   Sample    T    C        0      0        2 
  13  chr13_4427382     AAsi    T    G        0      0        2 
  13  chr13_4427382     AKia    T    G        0      0        2 
  13  chr13_4427382     AOna    T    G        0      0        2 
  13  chr13_4427382     ASom    T    G        1      2        2 
  13  chr13_4427382     HCab    T    G        0      0        2 
  13  chr13_4427382     HPrz    T    G        0      0        2 
  13  chr13_4427382     ZBoe    T    G        0      0        2 
  13  chr13_4427382     ZGre    T    G        0      0        2 
  13  chr13_4427382     ZHar    T    G        0      0        2 
  13  chr13_4427382   Sample    T    G        0      0        2 
  13  chr13_4430628     AAsi    A    G        1      2        2 
  13  chr13_4430628     AKia    A    G        0      0        2 
  13  chr13_4430628     AOna    A    G        0      0        2 
  13  chr13_4430628     ASom    A    G        0      0        2 
  13  chr13_4430628     HCab    A    G        0      0        2 
  13  chr13_4430628     HPrz    A    G        0      0        2 
  13  chr13_4430628     ZBoe    A    G        0      0        2 
  13  chr13_4430628     ZGre    A    G        0      0        2 
  13  chr13_4430628     ZHar    A    G        1      2        2 
  13  chr13_4430628   Sample    A    G        1      2        2 
  13  chr13_4431157     AAsi    G    A        0      0        2 
  13  chr13_4431157     AKia    G    A        0      0        2 
  13  chr13_4431157     AOna    G    A        0      0        2 
  13  chr13_4431157     ASom    G    A        0      0        2 
  13  chr13_4431157     HCab    G    A        1      2        2 
  13  chr13_4431157     HPrz    G    A        1      2        2 
  13  chr13_4431157     ZBoe    G    A        0      0        2 
  13  chr13_4431157     ZGre    G    A        0      0        2 
  13  chr13_4431157     ZHar    G    A        0      0        2 
  13  chr13_4431157   Sample    G    A        0      0        2 
  13  chr13_4440913     AAsi    C    T        0      0        2 
  13  chr13_4440913     AKia    C    T        0      0        2 
  13  chr13_4440913     AOna    C    T        0      0        2 
  13  chr13_4440913     ASom    C    T        0      0        2 
  13  chr13_4440913     HCab    C    T        1      2        2 
  13  chr13_4440913     HPrz    C    T        1      2        2 
  13  chr13_4440913     ZBoe    C    T        0      0        2 
  13  chr13_4440913     ZGre    C    T        0      0        2 
  13  chr13_4440913     ZHar    C    T        0      0        2 
  13  chr13_4440913   Sample    C    T        0      0        2 
  13  chr13_4447205     AAsi    C    T        0      0        2 
  13  chr13_4447205     AKia    C    T        0      0        2 
  13  chr13_4447205     AOna    C    T        0      0        2 
  13  chr13_4447205     ASom    C    T        0      0        2 
  13  chr13_4447205     HCab    C    T        1      2        2 
  13  chr13_4447205     HPrz    C    T        1      2        2 
  13  chr13_4447205     ZBoe    C    T        0      0        2 
  13  chr13_4447205     ZGre    C    T        0      0        2 
  13  chr13_4447205     ZHar    C    T        0      0        2 
  13  chr13_4447205   Sample    C    T        0      0        2 
  13  chr13_4448774     AAsi    A    G        0      0        2 
  13  chr13_4448774     AKia    A    G        0      0        2 
  13  chr13_4448774     AOna    A    G        0      0        2 
  13  chr13_4448774     ASom    A    G        0      0        2 
  13  chr13_4448774     HCab    A    G        0      0        2 
  13  chr13_4448774     HPrz    A    G        0      0        2 
  13  chr13_4448774     ZBoe    A    G        0      0        2 
  13  chr13_4448774     ZGre    A    G      0.5      1        2 
  13  chr13_4448774     ZHar    A    G        0      0        2 
  13  chr13_4448774   Sample    A    G        0      0        2 
  13  chr13_4449092     AAsi    T    C        0      0        2 
  13  chr13_4449092     AKia    T    C      0.5      1        2 
  13  chr13_4449092     AOna    T    C        0      0        2 
  13  chr13_4449092     ASom    T    C        0      0        2 
  13  chr13_4449092     HCab    T    C        0      0        2 
  13  chr13_4449092     HPrz    T    C        0      0        2 
  13  chr13_4449092     ZBoe    T    C        0      0        2 
  13  chr13_4449092     ZGre    T    C        0      0        2 
  13  chr13_4449092     ZHar    T    C        0      0        2 
  13  chr13_4449092   Sample    T    C        0      0        2 
  13  chr13_4451484     AAsi    G    A        0      0        2 
  13  chr13_4451484     AKia    G    A        0      0        2 
  13  chr13_4451484     AOna    G    A        0      0        2 
  13  chr13_4451484     ASom    G    A        0      0        2 
  13  chr13_4451484     HCab    G    A        1      2        2 
  13  chr13_4451484     HPrz    G    A        1      2        2 
  13  chr13_4451484     ZBoe    G    A        0      0        2 
  13  chr13_4451484     ZGre    G    A        0      0        2 
  13  chr13_4451484     ZHar    G    A        0      0        2 
  13  chr13_4451484   Sample    G    A        0      0        2 
  13  chr13_4452433     AAsi    G    A        0      0        2 
  13  chr13_4452433     AKia    G    A        0      0        2 
  13  chr13_4452433     AOna    G    A        0      0        2 
  13  chr13_4452433     ASom    G    A        0      0        2 
  13  chr13_4452433     HCab    G    A        1      2        2 
  13  chr13_4452433     HPrz    G    A        1      2        2 
  13  chr13_4452433     ZBoe    G    A        0      0        2 
  13  chr13_4452433     ZGre    G    A        0      0        2 
  13  chr13_4452433     ZHar    G    A        0      0        2 
  13  chr13_4452433   Sample    G    A        0      0        2 
  13  chr13_4453164     AAsi    T    C        0      0        2 
  13  chr13_4453164     AKia    T    C        0      0        2 
  13  chr13_4453164     AOna    T    C      0.5      1        2 
  13  chr13_4453164     ASom    T    C        0      0        2 
  13  chr13_4453164     HCab    T    C        1      2        2 
  13  chr13_4453164     HPrz    T    C        1      2        2 
  13  chr13_4453164     ZBoe    T    C        0      0        2 
  13  chr13_4453164     ZGre    T    C        0      0        2 
  13  chr13_4453164     ZHar    T    C        0      0        2 
  13  chr13_4453164   Sample    T    C        0      0        2 
  13  chr13_4458729     AAsi    T    C      0.5      1        2 
  13  chr13_4458729     AKia    T    C        0      0        2 
  13  chr13_4458729     AOna    T    C        0      0        2 
  13  chr13_4458729     ASom    T    C        0      0        2 
  13  chr13_4458729     HCab    T    C        0      0        2 
  13  chr13_4458729     HPrz    T    C        0      0        2 
  13  chr13_4458729     ZBoe    T    C        0      0        2 
  13  chr13_4458729     ZGre    T    C        0      0        2 
  13  chr13_4458729     ZHar    T    C        0      0        2 
  13  chr13_4458729   Sample    T    C        0      0        2 
  13  chr13_4464252     AAsi    A    G        0      0        2 
  13  chr13_4464252     AKia    A    G        0      0        2 
  13  chr13_4464252     AOna    A    G        0      0        2 
  13  chr13_4464252     ASom    A    G        0      0        2 
  13  chr13_4464252     HCab    A    G        0      0        2 
  13  chr13_4464252     HPrz    A    G        0      0        2 
  13  chr13_4464252     ZBoe    A    G        0      0        2 
  13  chr13_4464252     ZGre    A    G        1      2        2 
  13  chr13_4464252     ZHar    A    G        0      0        2 
  13  chr13_4464252   Sample    A    G        0      0        2 
  13  chr13_4468467     AAsi    T    C        1      2        2 
  13  chr13_4468467     AKia    T    C        0      0        2 
  13  chr13_4468467     AOna    T    C        0      0        2 
  13  chr13_4468467     ASom    T    C        1      2        2 
  13  chr13_4468467     HCab    T    C        0      0        2 
  13  chr13_4468467     HPrz    T    C        0      0        2 
  13  chr13_4468467     ZBoe    T    C        0      0        2 
  13  chr13_4468467     ZGre    T    C        0      0        2 
  13  chr13_4468467     ZHar    T    C        0      0        2 
  13  chr13_4468467   Sample    T    C        1      2        2 
  13  chr13_4474960     AAsi    G    C        0      0        2 
  13  chr13_4474960     AKia    G    C        0      0        2 
  13  chr13_4474960     AOna    G    C        0      0        2 
  13  chr13_4474960     ASom    G    C        0      0        2 
  13  chr13_4474960     HCab    G    C        1      2        2 
  13  chr13_4474960     HPrz    G    C        1      2        2 
  13  chr13_4474960     ZBoe    G    C        0      0        2 
  13  chr13_4474960     ZGre    G    C        0      0        2 
  13  chr13_4474960     ZHar    G    C        0      0        2 
  13  chr13_4474960   Sample    G    C        0      0        2 
  13  chr13_4475055     AAsi    G    A        0      0        2 
  13  chr13_4475055     AKia    G    A        0      0        2 
  13  chr13_4475055     AOna    G    A        0      0        2 
  13  chr13_4475055     ASom    G    A        0      0        2 
  13  chr13_4475055     HCab    G    A        0      0        2 
  13  chr13_4475055     HPrz    G    A        0      0        2 
  13  chr13_4475055     ZBoe    G    A        0      0        2 
  13  chr13_4475055     ZGre    G    A        0      0        2 
  13  chr13_4475055     ZHar    G    A        1      2        2 
  13  chr13_4475055   Sample    G    A        0      0        2 
  13  chr13_4478412     AAsi    T    C        0      0        2 
  13  chr13_4478412     AKia    T    C        0      0        2 
  13  chr13_4478412     AOna    T    C        0      0        2 
  13  chr13_4478412     ASom    T    C        0      0        2 
  13  chr13_4478412     HCab    T    C      0.5      1        2 
  13  chr13_4478412     HPrz    T    C        0      0        2 
  13  chr13_4478412     ZBoe    T    C        0      0        2 
  13  chr13_4478412     ZGre    T    C        0      0        2 
  13  chr13_4478412     ZHar    T    C        0      0        2 
  13  chr13_4478412   Sample    T    C        0      0        2 
  13  chr13_4484893     AAsi    T    C        0      0        2 
  13  chr13_4484893     AKia    T    C        0      0        2 
  13  chr13_4484893     AOna    T    C        0      0        2 
  13  chr13_4484893     ASom    T    C        0      0        2 
  13  chr13_4484893     HCab    T    C        0      0        2 
  13  chr13_4484893     HPrz    T    C        1      2        2 
  13  chr13_4484893     ZBoe    T    C        0      0        2 
  13  chr13_4484893     ZGre    T    C        0      0        2 
  13  chr13_4484893     ZHar    T    C        0      0        2 
  13  chr13_4484893   Sample    T    C        0      0        2 
  13  chr13_4484990     AAsi    G    A        0      0        2 
  13  chr13_4484990     AKia    G    A        0      0        2 
  13  chr13_4484990     AOna    G    A        0      0        2 
  13  chr13_4484990     ASom    G    A        0      0        2 
  13  chr13_4484990     HCab    G    A      0.5      1        2 
  13  chr13_4484990     HPrz    G    A        0      0        2 
  13  chr13_4484990     ZBoe    G    A        0      0        2 
  13  chr13_4484990     ZGre    G    A        0      0        2 
  13  chr13_4484990     ZHar    G    A        0      0        2 
  13  chr13_4484990   Sample    G    A        0      0        2 
  13  chr13_4491711     AAsi    T    C        0      0        2 
  13  chr13_4491711     AKia    T    C        0      0        2 
  13  chr13_4491711     AOna    T    C        0      0        2 
  13  chr13_4491711     ASom    T    C        0      0        2 
  13  chr13_4491711     HCab    T    C        0      0        2 
  13  chr13_4491711     HPrz    T    C        0      0        2 
  13  chr13_4491711     ZBoe    T    C        0      0        2 
  13  chr13_4491711     ZGre    T    C        1      2        2 
  13  chr13_4491711     ZHar    T    C        0      0        2 
  13  chr13_4491711   Sample    T    C        0      0        2 
  13  chr13_4499943     AAsi    A    G        0      0        2 
  13  chr13_4499943     AKia    A    G        0      0        2 
  13  chr13_4499943     AOna    A    G        0      0        2 
  13  chr13_4499943     ASom    A    G        0      0        2 
  13  chr13_4499943     HCab    A    G        0      0        2 
  13  chr13_4499943     HPrz    A    G        0      0        2 
  13  chr13_4499943     ZBoe    A    G        0      0        2 
  13  chr13_4499943     ZGre    A    G        1      2        2 
  13  chr13_4499943     ZHar    A    G        0      0        2 
  13  chr13_4499943   Sample    A    G        0      0        2 
  13  chr13_4502204     AAsi    C    T        0      0        2 
  13  chr13_4502204     AKia    C    T        0      0        2 
  13  chr13_4502204     AOna    C    T        0      0        2 
  13  chr13_4502204     ASom    C    T        1      2        2 
  13  chr13_4502204     HCab    C    T        0      0        2 
  13  chr13_4502204     HPrz    C    T        0      0        2 
  13  chr13_4502204     ZBoe    C    T        0      0        2 
  13  chr13_4502204     ZGre    C    T        0      0        2 
  13  chr13_4502204     ZHar    C    T        0      0        2 
  13  chr13_4502204   Sample    C    T        0      0        2 
  13  chr13_4506952     AAsi    C    A        0      0        2 
  13  chr13_4506952     AKia    C    A        0      0        2 
  13  chr13_4506952     AOna    C    A        0      0        2 
  13  chr13_4506952     ASom    C    A        0      0        2 
  13  chr13_4506952     HCab    C    A        0      0        2 
  13  chr13_4506952     HPrz    C    A        0      0        2 
  13  chr13_4506952     ZBoe    C    A        0      0        2 
  13  chr13_4506952     ZGre    C    A        0      0        2 
  13  chr13_4506952     ZHar    C    A        1      2        2 
  13  chr13_4506952   Sample    C    A        0      0        2 
  13  chr13_4509610     AAsi    G    A        0      0        2 
  13  chr13_4509610     AKia    G    A        0      0        2 
  13  chr13_4509610     AOna    G    A        0      0        2 
  13  chr13_4509610     ASom    G    A        0      0        2 
  13  chr13_4509610     HCab    G    A        0      0        2 
  13  chr13_4509610     HPrz    G    A        0      0        2 
  13  chr13_4509610     ZBoe    G    A        0      0        2 
  13  chr13_4509610     ZGre    G    A        0      0        2 
  13  chr13_4509610     ZHar    G    A        1      2        2 
  13  chr13_4509610   Sample    G    A        0      0        2 
  13  chr13_4510984     AAsi    G    A        0      0        2 
  13  chr13_4510984     AKia    G    A        0      0        2 
  13  chr13_4510984     AOna    G    A        0      0        2 
  13  chr13_4510984     ASom    G    A        0      0        2 
  13  chr13_4510984     HCab    G    A        1      2        2 
  13  chr13_4510984     HPrz    G    A        1      2        2 
  13  chr13_4510984     ZBoe    G    A        0      0        2 
  13  chr13_4510984     ZGre    G    A        0      0        2 
  13  chr13_4510984     ZHar    G    A        0      0        2 
  13  chr13_4510984   Sample    G    A        0      0        2 
  13  chr13_4511117     AAsi    C    T        0      0        2 
  13  chr13_4511117     AKia    C    T        0      0        2 
  13  chr13_4511117     AOna    C    T        0      0        2 
  13  chr13_4511117     ASom    C    T        0      0        2 
  13  chr13_4511117     HCab    C    T        1      2        2 
  13  chr13_4511117     HPrz    C    T        1      2        2 
  13  chr13_4511117     ZBoe    C    T        0      0        2 
  13  chr13_4511117     ZGre    C    T        0      0        2 
  13  chr13_4511117     ZHar    C    T        0      0        2 
  13  chr13_4511117   Sample    C    T        0      0        2 
  13  chr13_4521137     AAsi    T    C        0      0        2 
  13  chr13_4521137     AKia    T    C        0      0        2 
  13  chr13_4521137     AOna    T    C        0      0        2 
  13  chr13_4521137     ASom    T    C        0      0        2 
  13  chr13_4521137     HCab    T    C      0.5      1        2 
  13  chr13_4521137     HPrz    T    C        0      0        2 
  13  chr13_4521137     ZBoe    T    C        0      0        2 
  13  chr13_4521137     ZGre    T    C        0      0        2 
  13  chr13_4521137     ZHar    T    C        0      0        2 
  13  chr13_4521137   Sample    T    C        0      0        2 
  13  chr13_4522366     AAsi    T    C        0      0        2 
  13  chr13_4522366     AKia    T    C        0      0        2 
  13  chr13_4522366     AOna    T    C        0      0        2 
  13  chr13_4522366     ASom    T    C        0      0        2 
  13  chr13_4522366     HCab    T    C        1      2        2 
  13  chr13_4522366     HPrz    T    C        0      0        2 
  13  chr13_4522366     ZBoe    T    C        0      0        2 
  13  chr13_4522366     ZGre    T    C        0      0        2 
  13  chr13_4522366     ZHar    T    C        0      0        2 
  13  chr13_4522366   Sample    T    C        0      0        2 
  13  chr13_4523331     AAsi    C    T        0      0        2 
  13  chr13_4523331     AKia    C    T        0      0        2 
  13  chr13_4523331     AOna    C    T        0      0        2 
  13  chr13_4523331     ASom    C    T        0      0        2 
  13  chr13_4523331     HCab    C    T        1      2        2 
  13  chr13_4523331     HPrz    C    T        0      0        2 
  13  chr13_4523331     ZBoe    C    T        0      0        2 
  13  chr13_4523331     ZGre    C    T        0      0        2 
  13  chr13_4523331     ZHar    C    T        0      0        2 
  13  chr13_4523331   Sample    C    T        0      0        2 
  13  chr13_4523721     AAsi    C    G        0      0        2 
  13  chr13_4523721     AKia    C    G        0      0        2 
  13  chr13_4523721     AOna    C    G        0      0        2 
  13  chr13_4523721     ASom    C    G        0      0        2 
  13  chr13_4523721     HCab    C    G        0      0        2 
  13  chr13_4523721     HPrz    C    G        0      0        2 
  13  chr13_4523721     ZBoe    C    G        0      0        2 
  13  chr13_4523721     ZGre    C    G      0.5      1        2 
  13  chr13_4523721     ZHar    C    G        0      0        2 
  13  chr13_4523721   Sample    C    G        0      0        2 
  13  chr13_4534893     AAsi    T    C        1      2        2 
  13  chr13_4534893     AKia    T    C        0      0        2 
  13  chr13_4534893     AOna    T    C        0      0        2 
  13  chr13_4534893     ASom    T    C        1      2        2 
  13  chr13_4534893     HCab    T    C        0      0        2 
  13  chr13_4534893     HPrz    T    C        0      0        2 
  13  chr13_4534893     ZBoe    T    C        0      0        2 
  13  chr13_4534893     ZGre    T    C        0      0        2 
  13  chr13_4534893     ZHar    T    C        0      0        2 
  13  chr13_4534893   Sample    T    C        1      2        2 
  13  chr13_4535717     AAsi    T    C        0      0        2 
  13  chr13_4535717     AKia    T    C        0      0        2 
  13  chr13_4535717     AOna    T    C        0      0        2 
  13  chr13_4535717     ASom    T    C        0      0        2 
  13  chr13_4535717     HCab    T    C        0      0        2 
  13  chr13_4535717     HPrz    T    C        0      0        2 
  13  chr13_4535717     ZBoe    T    C        0      0        2 
  13  chr13_4535717     ZGre    T    C        0      0        2 
  13  chr13_4535717     ZHar    T    C        1      2        2 
  13  chr13_4535717   Sample    T    C        0      0        2 
  13  chr13_4535860     AAsi    C    G        0      0        2 
  13  chr13_4535860     AKia    C    G        0      0        2 
  13  chr13_4535860     AOna    C    G        0      0        2 
  13  chr13_4535860     ASom    C    G        0      0        2 
  13  chr13_4535860     HCab    C    G        1      2        2 
  13  chr13_4535860     HPrz    C    G        1      2        2 
  13  chr13_4535860     ZBoe    C    G        0      0        2 
  13  chr13_4535860     ZGre    C    G        0      0        2 
  13  chr13_4535860     ZHar    C    G        0      0        2 
  13  chr13_4535860   Sample    C    G        0      0        2 
  13  chr13_4542243     AAsi    A    G        0      0        2 
  13  chr13_4542243     AKia    A    G        1      2        2 
  13  chr13_4542243     AOna    A    G        1      2        2 
  13  chr13_4542243     ASom    A    G        0      0        2 
  13  chr13_4542243     HCab    A    G        0      0        2 
  13  chr13_4542243     HPrz    A    G        0      0        2 
  13  chr13_4542243     ZBoe    A    G        0      0        2 
  13  chr13_4542243     ZGre    A    G        0      0        2 
  13  chr13_4542243     ZHar    A    G        0      0        2 
  13  chr13_4542243   Sample    A    G        0      0        2 
  13  chr13_4542990     AAsi    T    C        0      0        2 
  13  chr13_4542990     AKia    T    C        0      0        2 
  13  chr13_4542990     AOna    T    C      0.5      1        2 
  13  chr13_4542990     ASom    T    C        0      0        2 
  13  chr13_4542990     HCab    T    C        0      0        2 
  13  chr13_4542990     HPrz    T    C        0      0        2 
  13  chr13_4542990     ZBoe    T    C        0      0        2 
  13  chr13_4542990     ZGre    T    C        0      0        2 
  13  chr13_4542990     ZHar    T    C        0      0        2 
  13  chr13_4542990   Sample    T    C        0      0        2 
  13  chr13_4543101     AAsi    T    C        0      0        2 
  13  chr13_4543101     AKia    T    C        1      2        2 
  13  chr13_4543101     AOna    T    C        1      2        2 
  13  chr13_4543101     ASom    T    C        0      0        2 
  13  chr13_4543101     HCab    T    C        0      0        2 
  13  chr13_4543101     HPrz    T    C        0      0        2 
  13  chr13_4543101     ZBoe    T    C        0      0        2 
  13  chr13_4543101     ZGre    T    C        0      0        2 
  13  chr13_4543101     ZHar    T    C        0      0        2 
  13  chr13_4543101   Sample    T    C        0      0        2 
  13  chr13_4559147     AAsi    C    T        0      0        2 
  13  chr13_4559147     AKia    C    T        0      0        2 
  13  chr13_4559147     AOna    C    T        0      0        2 
  13  chr13_4559147     ASom    C    T        0      0        2 
  13  chr13_4559147     HCab    C    T        0      0        2 
  13  chr13_4559147     HPrz    C    T        1      2        2 
  13  chr13_4559147     ZBoe    C    T        0      0        2 
  13  chr13_4559147     ZGre    C    T        0      0        2 
  13  chr13_4559147     ZHar    C    T        0      0        2 
  13  chr13_4559147   Sample    C    T        0      0        2 
  13  chr13_4562876     AAsi    T    C        0      0        2 
  13  chr13_4562876     AKia    T    C        0      0        2 
  13  chr13_4562876     AOna    T    C        0      0        2 
  13  chr13_4562876     ASom    T    C        0      0        2 
  13  chr13_4562876     HCab    T    C        1      2        2 
  13  chr13_4562876     HPrz    T    C        1      2        2 
  13  chr13_4562876     ZBoe    T    C        0      0        2 
  13  chr13_4562876     ZGre    T    C        0      0        2 
  13  chr13_4562876     ZHar    T    C        0      0        2 
  13  chr13_4562876   Sample    T    C        0      0        2 
  13  chr13_4563473     AAsi    T    C        0      0        2 
  13  chr13_4563473     AKia    T    C        1      2        2 
  13  chr13_4563473     AOna    T    C        1      2        2 
  13  chr13_4563473     ASom    T    C        0      0        2 
  13  chr13_4563473     HCab    T    C        0      0        2 
  13  chr13_4563473     HPrz    T    C        0      0        2 
  13  chr13_4563473     ZBoe    T    C        0      0        2 
  13  chr13_4563473     ZGre    T    C        0      0        2 
  13  chr13_4563473     ZHar    T    C        0      0        2 
  13  chr13_4563473   Sample    T    C        0      0        2 
  13  chr13_4563476     AAsi    A    G        0      0        2 
  13  chr13_4563476     AKia    A    G        0      0        2 
  13  chr13_4563476     AOna    A    G        0      0        2 
  13  chr13_4563476     ASom    A    G        0      0        2 
  13  chr13_4563476     HCab    A    G        0      0        2 
  13  chr13_4563476     HPrz    A    G        1      2        2 
  13  chr13_4563476     ZBoe    A    G        0      0        2 
  13  chr13_4563476     ZGre    A    G        0      0        2 
  13  chr13_4563476     ZHar    A    G        0      0        2 
  13  chr13_4563476   Sample    A    G        0      0        2 
  13  chr13_4566044     AAsi    G    C        0      0        2 
  13  chr13_4566044     AKia    G    C        0      0        2 
  13  chr13_4566044     AOna    G    C        0      0        2 
  13  chr13_4566044     ASom    G    C        0      0        2 
  13  chr13_4566044     HCab    G    C        1      2        2 
  13  chr13_4566044     HPrz    G    C        1      2        2 
  13  chr13_4566044     ZBoe    G    C        0      0        2 
  13  chr13_4566044     ZGre    G    C        0      0        2 
  13  chr13_4566044     ZHar    G    C        0      0        2 
  13  chr13_4566044   Sample    G    C        0      0        2 
  13  chr13_4572695     AAsi    C    T        0      0        2 
  13  chr13_4572695     AKia    C    T        0      0        2 
  13  chr13_4572695     AOna    C    T        0      0        2 
  13  chr13_4572695     ASom    C    T        1      2        2 
  13  chr13_4572695     HCab    C    T        0      0        2 
  13  chr13_4572695     HPrz    C    T        0      0        2 
  13  chr13_4572695     ZBoe    C    T        0      0        2 
  13  chr13_4572695     ZGre    C    T        0      0        2 
  13  chr13_4572695     ZHar    C    T        0      0        2 
  13  chr13_4572695   Sample    C    T        0      0        2 
  13  chr13_4578830     AAsi    G    A        0      0        2 
  13  chr13_4578830     AKia    G    A        0      0        2 
  13  chr13_4578830     AOna    G    A        0      0        2 
  13  chr13_4578830     ASom    G    A      0.5      1        2 
  13  chr13_4578830     HCab    G    A        0      0        2 
  13  chr13_4578830     HPrz    G    A        0      0        2 
  13  chr13_4578830     ZBoe    G    A        0      0        2 
  13  chr13_4578830     ZGre    G    A        0      0        2 
  13  chr13_4578830     ZHar    G    A        0      0        2 
  13  chr13_4578830   Sample    G    A        0      0        2 
  13  chr13_4579349     AAsi    A    G        0      0        2 
  13  chr13_4579349     AKia    A    G        0      0        2 
  13  chr13_4579349     AOna    A    G        0      0        2 
  13  chr13_4579349     ASom    A    G        0      0        2 
  13  chr13_4579349     HCab    A    G        0      0        2 
  13  chr13_4579349     HPrz    A    G        0      0        2 
  13  chr13_4579349     ZBoe    A    G        0      0        2 
  13  chr13_4579349     ZGre    A    G        1      2        2 
  13  chr13_4579349     ZHar    A    G        0      0        2 
  13  chr13_4579349   Sample    A    G        0      0        2 
  13  chr13_4586279     AAsi    T    C        0      0        2 
  13  chr13_4586279     AKia    T    C        0      0        2 
  13  chr13_4586279     AOna    T    C        0      0        2 
  13  chr13_4586279     ASom    T    C        0      0        2 
  13  chr13_4586279     HCab    T    C        0      0        2 
  13  chr13_4586279     HPrz    T    C        0      0        2 
  13  chr13_4586279     ZBoe    T    C        0      0        2 
  13  chr13_4586279     ZGre    T    C        1      2        2 
  13  chr13_4586279     ZHar    T    C        0      0        2 
  13  chr13_4586279   Sample    T    C        0      0        2 
  13  chr13_4586878     AAsi    A    G        0      0        2 
  13  chr13_4586878     AKia    A    G        0      0        2 
  13  chr13_4586878     AOna    A    G        0      0        2 
  13  chr13_4586878     ASom    A    G        0      0        2 
  13  chr13_4586878     HCab    A    G      0.5      1        2 
  13  chr13_4586878     HPrz    A    G        0      0        2 
  13  chr13_4586878     ZBoe    A    G        0      0        2 
  13  chr13_4586878     ZGre    A    G        0      0        2 
  13  chr13_4586878     ZHar    A    G        0      0        2 
  13  chr13_4586878   Sample    A    G        0      0        2 
  13  chr13_4592211     AAsi    G    T        0      0        2 
  13  chr13_4592211     AKia    G    T        0      0        2 
  13  chr13_4592211     AOna    G    T        0      0        2 
  13  chr13_4592211     ASom    G    T      0.5      1        2 
  13  chr13_4592211     HCab    G    T        0      0        2 
  13  chr13_4592211     HPrz    G    T        0      0        2 
  13  chr13_4592211     ZBoe    G    T        0      0        2 
  13  chr13_4592211     ZGre    G    T        0      0        2 
  13  chr13_4592211     ZHar    G    T        0      0        2 
  13  chr13_4592211   Sample    G    T        0      0        2 
  13  chr13_4595228     AAsi    A    G        0      0        2 
  13  chr13_4595228     AKia    A    G        0      0        2 
  13  chr13_4595228     AOna    A    G        0      0        2 
  13  chr13_4595228     ASom    A    G        0      0        2 
  13  chr13_4595228     HCab    A    G        1      2        2 
  13  chr13_4595228     HPrz    A    G        0      0        2 
  13  chr13_4595228     ZBoe    A    G        0      0        2 
  13  chr13_4595228     ZGre    A    G        0      0        2 
  13  chr13_4595228     ZHar    A    G        0      0        2 
  13  chr13_4595228   Sample    A    G        0      0        2 
  13  chr13_4595600     AAsi    C    G        0      0        2 
  13  chr13_4595600     AKia    C    G        1      2        2 
  13  chr13_4595600     AOna    C    G        1      2        2 
  13  chr13_4595600     ASom    C    G        0      0        2 
  13  chr13_4595600     HCab    C    G        1      2        2 
  13  chr13_4595600     HPrz    C    G        1      2        2 
  13  chr13_4595600     ZBoe    C    G        0      0        2 
  13  chr13_4595600     ZGre    C    G        0      0        2 
  13  chr13_4595600     ZHar    C    G        0      0        2 
  13  chr13_4595600   Sample    C    G        0      0        2 
  13  chr13_4596226     AAsi    G    C        0      0        2 
  13  chr13_4596226     AKia    G    C        0      0        2 
  13  chr13_4596226     AOna    G    C        0      0        2 
  13  chr13_4596226     ASom    G    C        0      0        2 
  13  chr13_4596226     HCab    G    C        0      0        2 
  13  chr13_4596226     HPrz    G    C        1      2        2 
  13  chr13_4596226     ZBoe    G    C        0      0        2 
  13  chr13_4596226     ZGre    G    C        0      0        2 
  13  chr13_4596226     ZHar    G    C        0      0        2 
  13  chr13_4596226   Sample    G    C        0      0        2 
  13  chr13_4598222     AAsi    A    G        0      0        2 
  13  chr13_4598222     AKia    A    G        0      0        2 
  13  chr13_4598222     AOna    A    G        0      0        2 
  13  chr13_4598222     ASom    A    G        0      0        2 
  13  chr13_4598222     HCab    A    G        1      2        2 
  13  chr13_4598222     HPrz    A    G        1      2        2 
  13  chr13_4598222     ZBoe    A    G        0      0        2 
  13  chr13_4598222     ZGre    A    G        0      0        2 
  13  chr13_4598222     ZHar    A    G        0      0        2 
  13  chr13_4598222   Sample    A    G        0      0        2 
  13  chr13_4598728     AAsi    G    C        0      0        2 
  13  chr13_4598728     AKia    G    C        0      0        2 
  13  chr13_4598728     AOna    G    C        0      0        2 
  13  chr13_4598728     ASom    G    C      0.5      1        2 
  13  chr13_4598728     HCab    G    C        0      0        2 
  13  chr13_4598728     HPrz    G    C        0      0        2 
  13  chr13_4598728     ZBoe    G    C        0      0        2 
  13  chr13_4598728     ZGre    G    C        0      0        2 
  13  chr13_4598728     ZHar    G    C        0      0        2 
  13  chr13_4598728   Sample    G    C        0      0        2 
  13  chr13_4599540     AAsi    A    G        0      0        2 
  13  chr13_4599540     AKia    A    G        0      0        2 
  13  chr13_4599540     AOna    A    G        0      0        2 
  13  chr13_4599540     ASom    A    G        0      0        2 
  13  chr13_4599540     HCab    A    G      0.5      1        2 
  13  chr13_4599540     HPrz    A    G        1      2        2 
  13  chr13_4599540     ZBoe    A    G        0      0        2 
  13  chr13_4599540     ZGre    A    G        0      0        2 
  13  chr13_4599540     ZHar    A    G        0      0        2 
  13  chr13_4599540   Sample    A    G        0      0        2 
  13  chr13_4603792     AAsi    G    A        0      0        2 
  13  chr13_4603792     AKia    G    A        0      0        2 
  13  chr13_4603792     AOna    G    A        0      0        2 
  13  chr13_4603792     ASom    G    A        0      0        2 
  13  chr13_4603792     HCab    G    A        1      2        2 
  13  chr13_4603792     HPrz    G    A        1      2        2 
  13  chr13_4603792     ZBoe    G    A        0      0        2 
  13  chr13_4603792     ZGre    G    A        0      0        2 
  13  chr13_4603792     ZHar    G    A        0      0        2 
  13  chr13_4603792   Sample    G    A        0      0        2 
  13  chr13_4610227     AAsi    A    G        0      0        2 
  13  chr13_4610227     AKia    A    G        0      0        2 
  13  chr13_4610227     AOna    A    G        0      0        2 
  13  chr13_4610227     ASom    A    G        0      0        2 
  13  chr13_4610227     HCab    A    G        1      2        2 
  13  chr13_4610227     HPrz    A    G        1      2        2 
  13  chr13_4610227     ZBoe    A    G        0      0        2 
  13  chr13_4610227     ZGre    A    G        0      0        2 
  13  chr13_4610227     ZHar    A    G        0      0        2 
  13  chr13_4610227   Sample    A    G        0      0        2 
  13  chr13_4619105     AAsi    A    G        0      0        2 
  13  chr13_4619105     AKia    A    G        0      0        2 
  13  chr13_4619105     AOna    A    G        0      0        2 
  13  chr13_4619105     ASom    A    G        0      0        2 
  13  chr13_4619105     HCab    A    G        1      2        2 
  13  chr13_4619105     HPrz    A    G        1      2        2 
  13  chr13_4619105     ZBoe    A    G        0      0        2 
  13  chr13_4619105     ZGre    A    G        0      0        2 
  13  chr13_4619105     ZHar    A    G        0      0        2 
  13  chr13_4619105   Sample    A    G        0      0        2 
  13  chr13_4619132     AAsi    A    G        0      0        2 
  13  chr13_4619132     AKia    A    G        0      0        2 
  13  chr13_4619132     AOna    A    G        0      0        2 
  13  chr13_4619132     ASom    A    G        0      0        2 
  13  chr13_4619132     HCab    A    G        0      0        2 
  13  chr13_4619132     HPrz    A    G        0      0        2 
  13  chr13_4619132     ZBoe    A    G      0.5      1        2 
  13  chr13_4619132     ZGre    A    G        0      0        2 
  13  chr13_4619132     ZHar    A    G      0.5      1        2 
  13  chr13_4619132   Sample    A    G        0      0        2 
  13  chr13_4621317     AAsi    G    A      0.5      1        2 
  13  chr13_4621317     AKia    G    A        0      0        2 
  13  chr13_4621317     AOna    G    A        0      0        2 
  13  chr13_4621317     ASom    G    A        0      0        2 
  13  chr13_4621317     HCab    G    A        0      0        2 
  13  chr13_4621317     HPrz    G    A        0      0        2 
  13  chr13_4621317     ZBoe    G    A        0      0        2 
  13  chr13_4621317     ZGre    G    A        0      0        2 
  13  chr13_4621317     ZHar    G    A        0      0        2 
  13  chr13_4621317   Sample    G    A        0      0        2 
  13  chr13_4621461     AAsi    T    C        0      0        2 
  13  chr13_4621461     AKia    T    C        0      0        2 
  13  chr13_4621461     AOna    T    C        0      0        2 
  13  chr13_4621461     ASom    T    C        0      0        2 
  13  chr13_4621461     HCab    T    C        0      0        2 
  13  chr13_4621461     HPrz    T    C        0      0        2 
  13  chr13_4621461     ZBoe    T    C        0      0        2 
  13  chr13_4621461     ZGre    T    C      0.5      1        2 
  13  chr13_4621461     ZHar    T    C        0      0        2 
  13  chr13_4621461   Sample    T    C        0      0        2 
  13  chr13_4622515     AAsi    T    C        0      0        2 
  13  chr13_4622515     AKia    T    C        0      0        2 
  13  chr13_4622515     AOna    T    C        0      0        2 
  13  chr13_4622515     ASom    T    C        0      0        2 
  13  chr13_4622515     HCab    T    C        1      2        2 
  13  chr13_4622515     HPrz    T    C        1      2        2 
  13  chr13_4622515     ZBoe    T    C        0      0        2 
  13  chr13_4622515     ZGre    T    C        0      0        2 
  13  chr13_4622515     ZHar    T    C        0      0        2 
  13  chr13_4622515   Sample    T    C        0      0        2 
  13  chr13_4624618     AAsi    T    C      0.5      1        2 
  13  chr13_4624618     AKia    T    C        0      0        2 
  13  chr13_4624618     AOna    T    C        0      0        2 
  13  chr13_4624618     ASom    T    C        0      0        2 
  13  chr13_4624618     HCab    T    C        0      0        2 
  13  chr13_4624618     HPrz    T    C        0      0        2 
  13  chr13_4624618     ZBoe    T    C        0      0        2 
  13  chr13_4624618     ZGre    T    C        0      0        2 
  13  chr13_4624618     ZHar    T    C        0      0        2 
  13  chr13_4624618   Sample    T    C        1      2        2 
  13  chr13_4629338     AAsi    T    C        0      0        2 
  13  chr13_4629338     AKia    T    C        1      2        2 
  13  chr13_4629338     AOna    T    C        1      2        2 
  13  chr13_4629338     ASom    T    C        0      0        2 
  13  chr13_4629338     HCab    T    C        0      0        2 
  13  chr13_4629338     HPrz    T    C        0      0        2 
  13  chr13_4629338     ZBoe    T    C        0      0        2 
  13  chr13_4629338     ZGre    T    C        0      0        2 
  13  chr13_4629338     ZHar    T    C        0      0        2 
  13  chr13_4629338   Sample    T    C        0      0        2 
  13  chr13_4641000     AAsi    T    C        0      0        2 
  13  chr13_4641000     AKia    T    C        0      0        2 
  13  chr13_4641000     AOna    T    C        0      0        2 
  13  chr13_4641000     ASom    T    C        0      0        2 
  13  chr13_4641000     HCab    T    C        1      2        2 
  13  chr13_4641000     HPrz    T    C        1      2        2 
  13  chr13_4641000     ZBoe    T    C        0      0        2 
  13  chr13_4641000     ZGre    T    C        0      0        2 
  13  chr13_4641000     ZHar    T    C        1      2        2 
  13  chr13_4641000   Sample    T    C        0      0        2 
  13  chr13_4643201     AAsi    G    T        0      0        2 
  13  chr13_4643201     AKia    G    T        1      2        2 
  13  chr13_4643201     AOna    G    T        1      2        2 
  13  chr13_4643201     ASom    G    T        0      0        2 
  13  chr13_4643201     HCab    G    T        0      0        2 
  13  chr13_4643201     HPrz    G    T        0      0        2 
  13  chr13_4643201     ZBoe    G    T        0      0        2 
  13  chr13_4643201     ZGre    G    T        0      0        2 
  13  chr13_4643201     ZHar    G    T        0      0        2 
  13  chr13_4643201   Sample    G    T        0      0        2 
  13  chr13_4650957     AAsi    C    T        0      0        2 
  13  chr13_4650957     AKia    C    T        0      0        2 
  13  chr13_4650957     AOna    C    T        0      0        2 
  13  chr13_4650957     ASom    C    T        0      0        2 
  13  chr13_4650957     HCab    C    T        0      0        2 
  13  chr13_4650957     HPrz    C    T        1      2        2 
  13  chr13_4650957     ZBoe    C    T        0      0        2 
  13  chr13_4650957     ZGre    C    T        0      0        2 
  13  chr13_4650957     ZHar    C    T        0      0        2 
  13  chr13_4650957   Sample    C    T        0      0        2 
  13  chr13_4651721     AAsi    T    C        0      0        2 
  13  chr13_4651721     AKia    T    C        1      2        2 
  13  chr13_4651721     AOna    T    C        1      2        2 
  13  chr13_4651721     ASom    T    C        0      0        2 
  13  chr13_4651721     HCab    T    C        0      0        2 
  13  chr13_4651721     HPrz    T    C        0      0        2 
  13  chr13_4651721     ZBoe    T    C        0      0        2 
  13  chr13_4651721     ZGre    T    C        0      0        2 
  13  chr13_4651721     ZHar    T    C        0      0        2 
  13  chr13_4651721   Sample    T    C        0      0        2 
  13  chr13_4661944     AAsi    A    C        0      0        2 
  13  chr13_4661944     AKia    A    C        0      0        2 
  13  chr13_4661944     AOna    A    C        0      0        2 
  13  chr13_4661944     ASom    A    C        0      0        2 
  13  chr13_4661944     HCab    A    C        0      0        2 
  13  chr13_4661944     HPrz    A    C        0      0        2 
  13  chr13_4661944     ZBoe    A    C      0.5      1        2 
  13  chr13_4661944     ZGre    A    C        0      0        2 
  13  chr13_4661944     ZHar    A    C        0      0        2 
  13  chr13_4661944   Sample    A    C        0      0        2 
  13  chr13_4667979     AAsi    G    C        0      0        2 
  13  chr13_4667979     AKia    G    C        0      0        2 
  13  chr13_4667979     AOna    G    C        0      0        2 
  13  chr13_4667979     ASom    G    C        0      0        2 
  13  chr13_4667979     HCab    G    C        0      0        2 
  13  chr13_4667979     HPrz    G    C        0      0        2 
  13  chr13_4667979     ZBoe    G    C      0.5      1        2 
  13  chr13_4667979     ZGre    G    C        0      0        2 
  13  chr13_4667979     ZHar    G    C        0      0        2 
  13  chr13_4667979   Sample    G    C        0      0        2 
  13  chr13_4705623     AAsi    A    G        0      0        2 
  13  chr13_4705623     AKia    A    G        0      0        2 
  13  chr13_4705623     AOna    A    G        0      0        2 
  13  chr13_4705623     ASom    A    G        0      0        2 
  13  chr13_4705623     HCab    A    G      0.5      1        2 
  13  chr13_4705623     HPrz    A    G        0      0        2 
  13  chr13_4705623     ZBoe    A    G        0      0        2 
  13  chr13_4705623     ZGre    A    G        0      0        2 
  13  chr13_4705623     ZHar    A    G        0      0        2 
  13  chr13_4705623   Sample    A    G        0      0        2 
  13  chr13_4705930     AAsi    T    C        0      0        2 
  13  chr13_4705930     AKia    T    C        0      0        2 
  13  chr13_4705930     AOna    T    C        0      0        2 
  13  chr13_4705930     ASom    T    C        0      0        2 
  13  chr13_4705930     HCab    T    C        0      0        2 
  13  chr13_4705930     HPrz    T    C        0      0        2 
  13  chr13_4705930     ZBoe    T    C      0.5      1        2 
  13  chr13_4705930     ZGre    T    C        0      0        2 
  13  chr13_4705930     ZHar    T    C        0      0        2 
  13  chr13_4705930   Sample    T    C        0      0        2 
  13  chr13_4713139     AAsi    T    C        0      0        2 
  13  chr13_4713139     AKia    T    C        0      0        2 
  13  chr13_4713139     AOna    T    C        0      0        2 
  13  chr13_4713139     ASom    T    C        0      0        2 
  13  chr13_4713139     HCab    T    C        0      0        2 
  13  chr13_4713139     HPrz    T    C        0      0        2 
  13  chr13_4713139     ZBoe    T    C        0      0        2 
  13  chr13_4713139     ZGre    T    C      0.5      1        2 
  13  chr13_4713139     ZHar    T    C        0      0        2 
  13  chr13_4713139   Sample    T    C        0      0        2 
  13  chr13_4721678     AAsi    G    T        1      2        2 
  13  chr13_4721678     AKia    G    T        0      0        2 
  13  chr13_4721678     AOna    G    T        0      0        2 
  13  chr13_4721678     ASom    G    T        1      2        2 
  13  chr13_4721678     HCab    G    T        0      0        2 
  13  chr13_4721678     HPrz    G    T        0      0        2 
  13  chr13_4721678     ZBoe    G    T        0      0        2 
  13  chr13_4721678     ZGre    G    T        0      0        2 
  13  chr13_4721678     ZHar    G    T        0      0        2 
  13  chr13_4721678   Sample    G    T        1      2        2 
  13  chr13_4726646     AAsi    A    G        0      0        2 
  13  chr13_4726646     AKia    A    G        0      0        2 
  13  chr13_4726646     AOna    A    G        0      0        2 
  13  chr13_4726646     ASom    A    G        0      0        2 
  13  chr13_4726646     HCab    A    G        1      2        2 
  13  chr13_4726646     HPrz    A    G        1      2        2 
  13  chr13_4726646     ZBoe    A    G        0      0        2 
  13  chr13_4726646     ZGre    A    G        0      0        2 
  13  chr13_4726646     ZHar    A    G        0      0        2 
  13  chr13_4726646   Sample    A    G        0      0        2 
  13  chr13_4734116     AAsi    T    C        1      2        2 
  13  chr13_4734116     AKia    T    C        0      0        2 
  13  chr13_4734116     AOna    T    C        0      0        2 
  13  chr13_4734116     ASom    T    C        1      2        2 
  13  chr13_4734116     HCab    T    C        0      0        2 
  13  chr13_4734116     HPrz    T    C        0      0        2 
  13  chr13_4734116     ZBoe    T    C        0      0        2 
  13  chr13_4734116     ZGre    T    C        0      0        2 
  13  chr13_4734116     ZHar    T    C        0      0        2 
  13  chr13_4734116   Sample    T    C        1      2        2 
  13  chr13_4739124     AAsi    G    T        0      0        2 
  13  chr13_4739124     AKia    G    T        0      0        2 
  13  chr13_4739124     AOna    G    T        0      0        2 
  13  chr13_4739124     ASom    G    T        0      0        2 
  13  chr13_4739124     HCab    G    T        1      2        2 
  13  chr13_4739124     HPrz    G    T        1      2        2 
  13  chr13_4739124     ZBoe    G    T        0      0        2 
  13  chr13_4739124     ZGre    G    T        0      0        2 
  13  chr13_4739124     ZHar    G    T        0      0        2 
  13  chr13_4739124   Sample    G    T        0      0        2 
  13  chr13_4739395     AAsi    T    G      0.5      1        2 
  13  chr13_4739395     AKia    T    G        0      0        2 
  13  chr13_4739395     AOna    T    G        0      0        2 
  13  chr13_4739395     ASom    T    G        1      2        2 
  13  chr13_4739395     HCab    T    G        0      0        2 
  13  chr13_4739395     HPrz    T    G        0      0        2 
  13  chr13_4739395     ZBoe    T    G        0      0        2 
  13  chr13_4739395     ZGre    T    G        0      0        2 
  13  chr13_4739395     ZHar    T    G        0      0        2 
  13  chr13_4739395   Sample    T    G        0      0        2 
  13  chr13_4750777     AAsi    A    G        1      2        2 
  13  chr13_4750777     AKia    A    G        0      0        2 
  13  chr13_4750777     AOna    A    G        0      0        2 
  13  chr13_4750777     ASom    A    G        0      0        2 
  13  chr13_4750777     HCab    A    G        0      0        2 
  13  chr13_4750777     HPrz    A    G        0      0        2 
  13  chr13_4750777     ZBoe    A    G        0      0        2 
  13  chr13_4750777     ZGre    A    G        0      0        2 
  13  chr13_4750777     ZHar    A    G        0      0        2 
  13  chr13_4750777   Sample    A    G        0      0        2 
  13  chr13_4756859     AAsi    C    G        0      0        2 
  13  chr13_4756859     AKia    C    G        0      0        2 
  13  chr13_4756859     AOna    C    G        0      0        2 
  13  chr13_4756859     ASom    C    G        0      0        2 
  13  chr13_4756859     HCab    C    G        1      2        2 
  13  chr13_4756859     HPrz    C    G        1      2        2 
  13  chr13_4756859     ZBoe    C    G        0      0        2 
  13  chr13_4756859     ZGre    C    G        0      0        2 
  13  chr13_4756859     ZHar    C    G        0      0        2 
  13  chr13_4756859   Sample    C    G        0      0        2 
  13  chr13_4757972     AAsi    G    A        0      0        2 
  13  chr13_4757972     AKia    G    A        0      0        2 
  13  chr13_4757972     AOna    G    A        0      0        2 
  13  chr13_4757972     ASom    G    A        0      0        2 
  13  chr13_4757972     HCab    G    A        1      2        2 
  13  chr13_4757972     HPrz    G    A        1      2        2 
  13  chr13_4757972     ZBoe    G    A        0      0        2 
  13  chr13_4757972     ZGre    G    A        0      0        2 
  13  chr13_4757972     ZHar    G    A        0      0        2 
  13  chr13_4757972   Sample    G    A        0      0        2 
  13  chr13_4763239     AAsi    T    C        0      0        2 
  13  chr13_4763239     AKia    T    C        0      0        2 
  13  chr13_4763239     AOna    T    C        0      0        2 
  13  chr13_4763239     ASom    T    C        0      0        2 
  13  chr13_4763239     HCab    T    C      0.5      1        2 
  13  chr13_4763239     HPrz    T    C        0      0        2 
  13  chr13_4763239     ZBoe    T    C        0      0        2 
  13  chr13_4763239     ZGre    T    C        0      0        2 
  13  chr13_4763239     ZHar    T    C        0      0        2 
  13  chr13_4763239   Sample    T    C        0      0        2 
  13  chr13_4767300     AAsi    C    T        0      0        2 
  13  chr13_4767300     AKia    C    T        0      0        2 
  13  chr13_4767300     AOna    C    T        0      0        2 
  13  chr13_4767300     ASom    C    T        0      0        2 
  13  chr13_4767300     HCab    C    T        0      0        2 
  13  chr13_4767300     HPrz    C    T        0      0        2 
  13  chr13_4767300     ZBoe    C    T        1      2        2 
  13  chr13_4767300     ZGre    C    T        0      0        2 
  13  chr13_4767300     ZHar    C    T        0      0        2 
  13  chr13_4767300   Sample    C    T        0      0        2 
  13  chr13_4770841     AAsi    A    G        0      0        2 
  13  chr13_4770841     AKia    A    G        1      2        2 
  13  chr13_4770841     AOna    A    G        1      2        2 
  13  chr13_4770841     ASom    A    G        0      0        2 
  13  chr13_4770841     HCab    A    G        0      0        2 
  13  chr13_4770841     HPrz    A    G        0      0        2 
  13  chr13_4770841     ZBoe    A    G        0      0        2 
  13  chr13_4770841     ZGre    A    G        0      0        2 
  13  chr13_4770841     ZHar    A    G        0      0        2 
  13  chr13_4770841   Sample    A    G        0      0        2 
  13  chr13_4771688     AAsi    T    C        0      0        2 
  13  chr13_4771688     AKia    T    C        0      0        2 
  13  chr13_4771688     AOna    T    C        0      0        2 
  13  chr13_4771688     ASom    T    C      0.5      1        2 
  13  chr13_4771688     HCab    T    C        0      0        2 
  13  chr13_4771688     HPrz    T    C        0      0        2 
  13  chr13_4771688     ZBoe    T    C        0      0        2 
  13  chr13_4771688     ZGre    T    C        0      0        2 
  13  chr13_4771688     ZHar    T    C        0      0        2 
  13  chr13_4771688   Sample    T    C        0      0        2 
  13  chr13_4776466     AAsi    T    G        1      2        2 
  13  chr13_4776466     AKia    T    G        0      0        2 
  13  chr13_4776466     AOna    T    G        0      0        2 
  13  chr13_4776466     ASom    T    G        1      2        2 
  13  chr13_4776466     HCab    T    G        1      2        2 
  13  chr13_4776466     HPrz    T    G        1      2        2 
  13  chr13_4776466     ZBoe    T    G        0      0        2 
  13  chr13_4776466     ZGre    T    G        0      0        2 
  13  chr13_4776466     ZHar    T    G        0      0        2 
  13  chr13_4776466   Sample    T    G        1      2        2 
  13  chr13_4781198     AAsi    C    T        0      0        2 
  13  chr13_4781198     AKia    C    T        0      0        2 
  13  chr13_4781198     AOna    C    T        0      0        2 
  13  chr13_4781198     ASom    C    T        0      0        2 
  13  chr13_4781198     HCab    C    T        1      2        2 
  13  chr13_4781198     HPrz    C    T        1      2        2 
  13  chr13_4781198     ZBoe    C    T        0      0        2 
  13  chr13_4781198     ZGre    C    T        0      0        2 
  13  chr13_4781198     ZHar    C    T        0      0        2 
  13  chr13_4781198   Sample    C    T        0      0        2 
  13  chr13_4782955     AAsi    A    G      0.5      1        2 
  13  chr13_4782955     AKia    A    G        0      0        2 
  13  chr13_4782955     AOna    A    G        0      0        2 
  13  chr13_4782955     ASom    A    G        0      0        2 
  13  chr13_4782955     HCab    A    G        0      0        2 
  13  chr13_4782955     HPrz    A    G        0      0        2 
  13  chr13_4782955     ZBoe    A    G        0      0        2 
  13  chr13_4782955     ZGre    A    G        0      0        2 
  13  chr13_4782955     ZHar    A    G        0      0        2 
  13  chr13_4782955   Sample    A    G        1      2        2 
  13  chr13_4788378     AAsi    A    C        0      0        2 
  13  chr13_4788378     AKia    A    C        0      0        2 
  13  chr13_4788378     AOna    A    C        1      2        2 
  13  chr13_4788378     ASom    A    C        0      0        2 
  13  chr13_4788378     HCab    A    C        0      0        2 
  13  chr13_4788378     HPrz    A    C        0      0        2 
  13  chr13_4788378     ZBoe    A    C        0      0        2 
  13  chr13_4788378     ZGre    A    C        0      0        2 
  13  chr13_4788378     ZHar    A    C        0      0        2 
  13  chr13_4788378   Sample    A    C        0      0        2 
  13  chr13_4790555     AAsi    A    G        0      0        2 
  13  chr13_4790555     AKia    A    G        1      2        2 
  13  chr13_4790555     AOna    A    G        0      0        2 
  13  chr13_4790555     ASom    A    G        0      0        2 
  13  chr13_4790555     HCab    A    G        0      0        2 
  13  chr13_4790555     HPrz    A    G        0      0        2 
  13  chr13_4790555     ZBoe    A    G        0      0        2 
  13  chr13_4790555     ZGre    A    G        0      0        2 
  13  chr13_4790555     ZHar    A    G        0      0        2 
  13  chr13_4790555   Sample    A    G        0      0        2 
  13  chr13_4793166     AAsi    C    T        0      0        2 
  13  chr13_4793166     AKia    C    T        1      2        2 
  13  chr13_4793166     AOna    C    T        0      0        2 
  13  chr13_4793166     ASom    C    T        0      0        2 
  13  chr13_4793166     HCab    C    T        0      0        2 
  13  chr13_4793166     HPrz    C    T        0      0        2 
  13  chr13_4793166     ZBoe    C    T        0      0        2 
  13  chr13_4793166     ZGre    C    T        0      0        2 
  13  chr13_4793166     ZHar    C    T        0      0        2 
  13  chr13_4793166   Sample    C    T        0      0        2 
  13  chr13_4797802     AAsi    A    G        0      0        2 
  13  chr13_4797802     AKia    A    G        0      0        2 
  13  chr13_4797802     AOna    A    G        0      0        2 
  13  chr13_4797802     ASom    A    G        0      0        2 
  13  chr13_4797802     HCab    A    G        0      0        2 
  13  chr13_4797802     HPrz    A    G        1      2        2 
  13  chr13_4797802     ZBoe    A    G        0      0        2 
  13  chr13_4797802     ZGre    A    G        0      0        2 
  13  chr13_4797802     ZHar    A    G        0      0        2 
  13  chr13_4797802   Sample    A    G        0      0        2 
  13  chr13_4806453     AAsi    A    C        1      2        2 
  13  chr13_4806453     AKia    A    C        0      0        2 
  13  chr13_4806453     AOna    A    C        0      0        2 
  13  chr13_4806453     ASom    A    C        1      2        2 
  13  chr13_4806453     HCab    A    C        0      0        2 
  13  chr13_4806453     HPrz    A    C        0      0        2 
  13  chr13_4806453     ZBoe    A    C        0      0        2 
  13  chr13_4806453     ZGre    A    C        0      0        2 
  13  chr13_4806453     ZHar    A    C        0      0        2 
  13  chr13_4806453   Sample    A    C        1      2        2 
  13  chr13_4808792     AAsi    G    A        0      0        2 
  13  chr13_4808792     AKia    G    A        0      0        2 
  13  chr13_4808792     AOna    G    A        0      0        2 
  13  chr13_4808792     ASom    G    A        0      0        2 
  13  chr13_4808792     HCab    G    A        0      0        2 
  13  chr13_4808792     HPrz    G    A        0      0        2 
  13  chr13_4808792     ZBoe    G    A        0      0        2 
  13  chr13_4808792     ZGre    G    A        0      0        2 
  13  chr13_4808792     ZHar    G    A      0.5      1        2 
  13  chr13_4808792   Sample    G    A        0      0        2 
  13  chr13_4812420     AAsi    C    A        0      0        2 
  13  chr13_4812420     AKia    C    A        0      0        2 
  13  chr13_4812420     AOna    C    A        0      0        2 
  13  chr13_4812420     ASom    C    A        0      0        2 
  13  chr13_4812420     HCab    C    A        1      2        2 
  13  chr13_4812420     HPrz    C    A        1      2        2 
  13  chr13_4812420     ZBoe    C    A        0      0        2 
  13  chr13_4812420     ZGre    C    A        0      0        2 
  13  chr13_4812420     ZHar    C    A        0      0        2 
  13  chr13_4812420   Sample    C    A        0      0        2 
  13  chr13_4815191     AAsi    G    A        0      0        2 
  13  chr13_4815191     AKia    G    A        0      0        2 
  13  chr13_4815191     AOna    G    A        0      0        2 
  13  chr13_4815191     ASom    G    A        0      0        2 
  13  chr13_4815191     HCab    G    A        1      2        2 
  13  chr13_4815191     HPrz    G    A        1      2        2 
  13  chr13_4815191     ZBoe    G    A        0      0        2 
  13  chr13_4815191     ZGre    G    A        0      0        2 
  13  chr13_4815191     ZHar    G    A        0      0        2 
  13  chr13_4815191   Sample    G    A        0      0        2 
  13  chr13_4819328     AAsi    G    A        0      0        2 
  13  chr13_4819328     AKia    G    A        0      0        2 
  13  chr13_4819328     AOna    G    A        0      0        2 
  13  chr13_4819328     ASom    G    A        0      0        2 
  13  chr13_4819328     HCab    G    A      0.5      1        2 
  13  chr13_4819328     HPrz    G    A        0      0        2 
  13  chr13_4819328     ZBoe    G    A        0      0        2 
  13  chr13_4819328     ZGre    G    A        0      0        2 
  13  chr13_4819328     ZHar    G    A        0      0        2 
  13  chr13_4819328   Sample    G    A        0      0        2 
  13  chr13_4820305     AAsi    A    G        1      2        2 
  13  chr13_4820305     AKia    A    G        0      0        2 
  13  chr13_4820305     AOna    A    G        0      0        2 
  13  chr13_4820305     ASom    A    G        1      2        2 
  13  chr13_4820305     HCab    A    G        0      0        2 
  13  chr13_4820305     HPrz    A    G        0      0        2 
  13  chr13_4820305     ZBoe    A    G        0      0        2 
  13  chr13_4820305     ZGre    A    G        0      0        2 
  13  chr13_4820305     ZHar    A    G        0      0        2 
  13  chr13_4820305   Sample    A    G        1      2        2 
  13  chr13_4821456     AAsi    T    C        0      0        2 
  13  chr13_4821456     AKia    T    C        0      0        2 
  13  chr13_4821456     AOna    T    C        0      0        2 
  13  chr13_4821456     ASom    T    C        0      0        2 
  13  chr13_4821456     HCab    T    C        0      0        2 
  13  chr13_4821456     HPrz    T    C        0      0        2 
  13  chr13_4821456     ZBoe    T    C        0      0        2 
  13  chr13_4821456     ZGre    T    C        1      2        2 
  13  chr13_4821456     ZHar    T    C        0      0        2 
  13  chr13_4821456   Sample    T    C        0      0        2 
  13  chr13_4833281     AAsi    T    C        0      0        2 
  13  chr13_4833281     AKia    T    C        0      0        2 
  13  chr13_4833281     AOna    T    C        0      0        2 
  13  chr13_4833281     ASom    T    C      0.5      1        2 
  13  chr13_4833281     HCab    T    C        0      0        2 
  13  chr13_4833281     HPrz    T    C        0      0        2 
  13  chr13_4833281     ZBoe    T    C        0      0        2 
  13  chr13_4833281     ZGre    T    C        0      0        2 
  13  chr13_4833281     ZHar    T    C        0      0        2 
  13  chr13_4833281   Sample    T    C        1      2        2 
  13  chr13_4839570     AAsi    A    T        0      0        2 
  13  chr13_4839570     AKia    A    T        0      0        2 
  13  chr13_4839570     AOna    A    T        0      0        2 
  13  chr13_4839570     ASom    A    T        0      0        2 
  13  chr13_4839570     HCab    A    T        0      0        2 
  13  chr13_4839570     HPrz    A    T        0      0        2 
  13  chr13_4839570     ZBoe    A    T        0      0        2 
  13  chr13_4839570     ZGre    A    T        1      2        2 
  13  chr13_4839570     ZHar    A    T        0      0        2 
  13  chr13_4839570   Sample    A    T        0      0        2 
  13  chr13_4844147     AAsi    G    T        0      0        2 
  13  chr13_4844147     AKia    G    T        0      0        2 
  13  chr13_4844147     AOna    G    T        0      0        2 
  13  chr13_4844147     ASom    G    T        0      0        2 
  13  chr13_4844147     HCab    G    T        0      0        2 
  13  chr13_4844147     HPrz    G    T        0      0        2 
  13  chr13_4844147     ZBoe    G    T        0      0        2 
  13  chr13_4844147     ZGre    G    T        1      2        2 
  13  chr13_4844147     ZHar    G    T        0      0        2 
  13  chr13_4844147   Sample    G    T        0      0        2 
  13  chr13_4845315     AAsi    G    A        0      0        2 
  13  chr13_4845315     AKia    G    A        1      2        2 
  13  chr13_4845315     AOna    G    A        1      2        2 
  13  chr13_4845315     ASom    G    A        0      0        2 
  13  chr13_4845315     HCab    G    A        1      2        2 
  13  chr13_4845315     HPrz    G    A        1      2        2 
  13  chr13_4845315     ZBoe    G    A        0      0        2 
  13  chr13_4845315     ZGre    G    A        0      0        2 
  13  chr13_4845315     ZHar    G    A        0      0        2 
  13  chr13_4845315   Sample    G    A        0      0        2 
  13  chr13_4854630     AAsi    G    A        0      0        2 
  13  chr13_4854630     AKia    G    A        0      0        2 
  13  chr13_4854630     AOna    G    A        0      0        2 
  13  chr13_4854630     ASom    G    A        0      0        2 
  13  chr13_4854630     HCab    G    A        1      2        2 
  13  chr13_4854630     HPrz    G    A        1      2        2 
  13  chr13_4854630     ZBoe    G    A        0      0        2 
  13  chr13_4854630     ZGre    G    A        0      0        2 
  13  chr13_4854630     ZHar    G    A        0      0        2 
  13  chr13_4854630   Sample    G    A        0      0        2 
  13  chr13_4872675     AAsi    C    T        0      0        2 
  13  chr13_4872675     AKia    C    T        0      0        2 
  13  chr13_4872675     AOna    C    T        0      0        2 
  13  chr13_4872675     ASom    C    T        0      0        2 
  13  chr13_4872675     HCab    C    T        0      0        2 
  13  chr13_4872675     HPrz    C    T        1      2        2 
  13  chr13_4872675     ZBoe    C    T        0      0        2 
  13  chr13_4872675     ZGre    C    T        0      0        2 
  13  chr13_4872675     ZHar    C    T        0      0        2 
  13  chr13_4872675   Sample    C    T        0      0        2 
  13  chr13_4876271     AAsi    C    T        0      0        2 
  13  chr13_4876271     AKia    C    T        0      0        2 
  13  chr13_4876271     AOna    C    T        0      0        2 
  13  chr13_4876271     ASom    C    T        0      0        2 
  13  chr13_4876271     HCab    C    T        1      2        2 
  13  chr13_4876271     HPrz    C    T        1      2        2 
  13  chr13_4876271     ZBoe    C    T        0      0        2 
  13  chr13_4876271     ZGre    C    T        0      0        2 
  13  chr13_4876271     ZHar    C    T        0      0        2 
  13  chr13_4876271   Sample    C    T        0      0        2 
  13  chr13_4880227     AAsi    A    C        0      0        2 
  13  chr13_4880227     AKia    A    C        0      0        2 
  13  chr13_4880227     AOna    A    C        0      0        2 
  13  chr13_4880227     ASom    A    C        0      0        2 
  13  chr13_4880227     HCab    A    C      0.5      1        2 
  13  chr13_4880227     HPrz    A    C        0      0        2 
  13  chr13_4880227     ZBoe    A    C        0      0        2 
  13  chr13_4880227     ZGre    A    C        0      0        2 
  13  chr13_4880227     ZHar    A    C        0      0        2 
  13  chr13_4880227   Sample    A    C        0      0        2 
  13  chr13_4880882     AAsi    T    C        0      0        2 
  13  chr13_4880882     AKia    T    C        0      0        2 
  13  chr13_4880882     AOna    T    C        0      0        2 
  13  chr13_4880882     ASom    T    C        0      0        2 
  13  chr13_4880882     HCab    T    C      0.5      1        2 
  13  chr13_4880882     HPrz    T    C        1      2        2 
  13  chr13_4880882     ZBoe    T    C        0      0        2 
  13  chr13_4880882     ZGre    T    C        0      0        2 
  13  chr13_4880882     ZHar    T    C        0      0        2 
  13  chr13_4880882   Sample    T    C        0      0        2 
  13  chr13_4888696     AAsi    A    G        0      0        2 
  13  chr13_4888696     AKia    A    G        1      2        2 
  13  chr13_4888696     AOna    A    G        1      2        2 
  13  chr13_4888696     ASom    A    G        0      0        2 
  13  chr13_4888696     HCab    A    G        0      0        2 
  13  chr13_4888696     HPrz    A    G        0      0        2 
  13  chr13_4888696     ZBoe    A    G        0      0        2 
  13  chr13_4888696     ZGre    A    G        0      0        2 
  13  chr13_4888696     ZHar    A    G        0      0        2 
  13  chr13_4888696   Sample    A    G        0      0        2 
  13  chr13_4889386     AAsi    A    G        0      0        2 
  13  chr13_4889386     AKia    A    G        0      0        2 
  13  chr13_4889386     AOna    A    G        0      0        2 
  13  chr13_4889386     ASom    A    G        0      0        2 
  13  chr13_4889386     HCab    A    G        1      2        2 
  13  chr13_4889386     HPrz    A    G        1      2        2 
  13  chr13_4889386     ZBoe    A    G        0      0        2 
  13  chr13_4889386     ZGre    A    G        0      0        2 
  13  chr13_4889386     ZHar    A    G        0      0        2 
  13  chr13_4889386   Sample    A    G        0      0        2 
  13  chr13_4891480     AAsi    A    G        0      0        2 
  13  chr13_4891480     AKia    A    G        0      0        2 
  13  chr13_4891480     AOna    A    G        0      0        2 
  13  chr13_4891480     ASom    A    G        0      0        2 
  13  chr13_4891480     HCab    A    G        0      0        2 
  13  chr13_4891480     HPrz    A    G        0      0        2 
  13  chr13_4891480     ZBoe    A    G      0.5      1        2 
  13  chr13_4891480     ZGre    A    G        0      0        2 
  13  chr13_4891480     ZHar    A    G        0      0        2 
  13  chr13_4891480   Sample    A    G        0      0        2 
  13  chr13_4903220     AAsi    G    A        0      0        2 
  13  chr13_4903220     AKia    G    A        1      2        2 
  13  chr13_4903220     AOna    G    A        1      2        2 
  13  chr13_4903220     ASom    G    A        0      0        2 
  13  chr13_4903220     HCab    G    A        0      0        2 
  13  chr13_4903220     HPrz    G    A        0      0        2 
  13  chr13_4903220     ZBoe    G    A        0      0        2 
  13  chr13_4903220     ZGre    G    A        0      0        2 
  13  chr13_4903220     ZHar    G    A        0      0        2 
  13  chr13_4903220   Sample    G    A        0      0        2 
  13  chr13_4903524     AAsi    C    T        0      0        2 
  13  chr13_4903524     AKia    C    T        0      0        2 
  13  chr13_4903524     AOna    C    T        0      0        2 
  13  chr13_4903524     ASom    C    T        0      0        2 
  13  chr13_4903524     HCab    C    T      0.5      1        2 
  13  chr13_4903524     HPrz    C    T        1      2        2 
  13  chr13_4903524     ZBoe    C    T        0      0        2 
  13  chr13_4903524     ZGre    C    T        0      0        2 
  13  chr13_4903524     ZHar    C    T        0      0        2 
  13  chr13_4903524   Sample    C    T        0      0        2 
  13  chr13_4912880     AAsi    T    C        0      0        2 
  13  chr13_4912880     AKia    T    C        0      0        2 
  13  chr13_4912880     AOna    T    C        0      0        2 
  13  chr13_4912880     ASom    T    C        0      0        2 
  13  chr13_4912880     HCab    T    C        0      0        2 
  13  chr13_4912880     HPrz    T    C        0      0        2 
  13  chr13_4912880     ZBoe    T    C        1      2        2 
  13  chr13_4912880     ZGre    T    C        1      2        2 
  13  chr13_4912880     ZHar    T    C        1      2        2 
  13  chr13_4912880   Sample    T    C        0      0        2 
  13  chr13_4913208     AAsi    T    G        0      0        2 
  13  chr13_4913208     AKia    T    G        0      0        2 
  13  chr13_4913208     AOna    T    G        0      0        2 
  13  chr13_4913208     ASom    T    G        0      0        2 
  13  chr13_4913208     HCab    T    G        0      0        2 
  13  chr13_4913208     HPrz    T    G        0      0        2 
  13  chr13_4913208     ZBoe    T    G        1      2        2 
  13  chr13_4913208     ZGre    T    G        0      0        2 
  13  chr13_4913208     ZHar    T    G        0      0        2 
  13  chr13_4913208   Sample    T    G        0      0        2 
  13  chr13_4918578     AAsi    A    G        0      0        2 
  13  chr13_4918578     AKia    A    G        0      0        2 
  13  chr13_4918578     AOna    A    G        0      0        2 
  13  chr13_4918578     ASom    A    G        0      0        2 
  13  chr13_4918578     HCab    A    G        0      0        2 
  13  chr13_4918578     HPrz    A    G        0      0        2 
  13  chr13_4918578     ZBoe    A    G        0      0        2 
  13  chr13_4918578     ZGre    A    G        0      0        2 
  13  chr13_4918578     ZHar    A    G        1      2        2 
  13  chr13_4918578   Sample    A    G        0      0        2 
  13  chr13_4918768     AAsi    C    T        0      0        2 
  13  chr13_4918768     AKia    C    T        0      0        2 
  13  chr13_4918768     AOna    C    T        0      0        2 
  13  chr13_4918768     ASom    C    T        0      0        2 
  13  chr13_4918768     HCab    C    T        0      0        2 
  13  chr13_4918768     HPrz    C    T        0      0        2 
  13  chr13_4918768     ZBoe    C    T      0.5      1        2 
  13  chr13_4918768     ZGre    C    T        0      0        2 
  13  chr13_4918768     ZHar    C    T        0      0        2 
  13  chr13_4918768   Sample    C    T        0      0        2 
  13  chr13_4919549     AAsi    A    G        0      0        2 
  13  chr13_4919549     AKia    A    G        0      0        2 
  13  chr13_4919549     AOna    A    G        0      0        2 
  13  chr13_4919549     ASom    A    G        0      0        2 
  13  chr13_4919549     HCab    A    G        0      0        2 
  13  chr13_4919549     HPrz    A    G        0      0        2 
  13  chr13_4919549     ZBoe    A    G        0      0        2 
  13  chr13_4919549     ZGre    A    G        0      0        2 
  13  chr13_4919549     ZHar    A    G      0.5      1        2 
  13  chr13_4919549   Sample    A    G        0      0        2 
  13  chr13_4920283     AAsi    T    C      0.5      1        2 
  13  chr13_4920283     AKia    T    C        0      0        2 
  13  chr13_4920283     AOna    T    C        0      0        2 
  13  chr13_4920283     ASom    T    C        0      0        2 
  13  chr13_4920283     HCab    T    C        0      0        2 
  13  chr13_4920283     HPrz    T    C        0      0        2 
  13  chr13_4920283     ZBoe    T    C        0      0        2 
  13  chr13_4920283     ZGre    T    C        0      0        2 
  13  chr13_4920283     ZHar    T    C        0      0        2 
  13  chr13_4920283   Sample    T    C        0      0        2 
  13  chr13_4920413     AAsi    C    T        0      0        2 
  13  chr13_4920413     AKia    C    T        0      0        2 
  13  chr13_4920413     AOna    C    T        0      0        2 
  13  chr13_4920413     ASom    C    T        0      0        2 
  13  chr13_4920413     HCab    C    T      0.5      1        2 
  13  chr13_4920413     HPrz    C    T        0      0        2 
  13  chr13_4920413     ZBoe    C    T        0      0        2 
  13  chr13_4920413     ZGre    C    T        0      0        2 
  13  chr13_4920413     ZHar    C    T        0      0        2 
  13  chr13_4920413   Sample    C    T        0      0        2 
  13  chr13_4929548     AAsi    T    G        0      0        2 
  13  chr13_4929548     AKia    T    G        0      0        2 
  13  chr13_4929548     AOna    T    G        0      0        2 
  13  chr13_4929548     ASom    T    G        0      0        2 
  13  chr13_4929548     HCab    T    G        0      0        2 
  13  chr13_4929548     HPrz    T    G        0      0        2 
  13  chr13_4929548     ZBoe    T    G      0.5      1        2 
  13  chr13_4929548     ZGre    T    G        0      0        2 
  13  chr13_4929548     ZHar    T    G        0      0        2 
  13  chr13_4929548   Sample    T    G        0      0        2 
  13  chr13_4932307     AAsi    T    C        0      0        2 
  13  chr13_4932307     AKia    T    C        0      0        2 
  13  chr13_4932307     AOna    T    C        0      0        2 
  13  chr13_4932307     ASom    T    C        0      0        2 
  13  chr13_4932307     HCab    T    C      0.5      1        2 
  13  chr13_4932307     HPrz    T    C        0      0        2 
  13  chr13_4932307     ZBoe    T    C        0      0        2 
  13  chr13_4932307     ZGre    T    C        0      0        2 
  13  chr13_4932307     ZHar    T    C        0      0        2 
  13  chr13_4932307   Sample    T    C        0      0        2 
  13  chr13_4935274     AAsi    A    G        0      0        2 
  13  chr13_4935274     AKia    A    G        1      2        2 
  13  chr13_4935274     AOna    A    G        1      2        2 
  13  chr13_4935274     ASom    A    G        0      0        2 
  13  chr13_4935274     HCab    A    G        0      0        2 
  13  chr13_4935274     HPrz    A    G        0      0        2 
  13  chr13_4935274     ZBoe    A    G        0      0        2 
  13  chr13_4935274     ZGre    A    G        0      0        2 
  13  chr13_4935274     ZHar    A    G        0      0        2 
  13  chr13_4935274   Sample    A    G        0      0        2 
  13  chr13_4940503     AAsi    A    C        0      0        2 
  13  chr13_4940503     AKia    A    C        1      2        2 
  13  chr13_4940503     AOna    A    C        1      2        2 
  13  chr13_4940503     ASom    A    C        0      0        2 
  13  chr13_4940503     HCab    A    C        1      2        2 
  13  chr13_4940503     HPrz    A    C        1      2        2 
  13  chr13_4940503     ZBoe    A    C        0      0        2 
  13  chr13_4940503     ZGre    A    C        0      0        2 
  13  chr13_4940503     ZHar    A    C        0      0        2 
  13  chr13_4940503   Sample    A    C        0      0        2 
  13  chr13_4941254     AAsi    T    C        0      0        2 
  13  chr13_4941254     AKia    T    C        0      0        2 
  13  chr13_4941254     AOna    T    C        0      0        2 
  13  chr13_4941254     ASom    T    C        0      0        2 
  13  chr13_4941254     HCab    T    C      0.5      1        2 
  13  chr13_4941254     HPrz    T    C        1      2        2 
  13  chr13_4941254     ZBoe    T    C        0      0        2 
  13  chr13_4941254     ZGre    T    C        0      0        2 
  13  chr13_4941254     ZHar    T    C        0      0        2 
  13  chr13_4941254   Sample    T    C        0      0        2 
  13  chr13_4943119     AAsi    T    C        0      0        2 
  13  chr13_4943119     AKia    T    C        0      0        2 
  13  chr13_4943119     AOna    T    C        0      0        2 
  13  chr13_4943119     ASom    T    C        0      0        2 
  13  chr13_4943119     HCab    T    C        0      0        2 
  13  chr13_4943119     HPrz    T    C        0      0        2 
  13  chr13_4943119     ZBoe    T    C        0      0        2 
  13  chr13_4943119     ZGre    T    C        1      2        2 
  13  chr13_4943119     ZHar    T    C        0      0        2 
  13  chr13_4943119   Sample    T    C        0      0        2 
  13  chr13_4944327     AAsi    G    A        0      0        2 
  13  chr13_4944327     AKia    G    A        0      0        2 
  13  chr13_4944327     AOna    G    A        0      0        2 
  13  chr13_4944327     ASom    G    A        0      0        2 
  13  chr13_4944327     HCab    G    A      0.5      1        2 
  13  chr13_4944327     HPrz    G    A        0      0        2 
  13  chr13_4944327     ZBoe    G    A        0      0        2 
  13  chr13_4944327     ZGre    G    A        0      0        2 
  13  chr13_4944327     ZHar    G    A        0      0        2 
  13  chr13_4944327   Sample    G    A        0      0        2 
  13  chr13_4946712     AAsi    C    G        0      0        2 
  13  chr13_4946712     AKia    C    G        0      0        2 
  13  chr13_4946712     AOna    C    G        0      0        2 
  13  chr13_4946712     ASom    C    G        0      0        2 
  13  chr13_4946712     HCab    C    G        0      0        2 
  13  chr13_4946712     HPrz    C    G        0      0        2 
  13  chr13_4946712     ZBoe    C    G        0      0        2 
  13  chr13_4946712     ZGre    C    G      0.5      1        2 
  13  chr13_4946712     ZHar    C    G        0      0        2 
  13  chr13_4946712   Sample    C    G        0      0        2 
  13  chr13_4946897     AAsi    C    G      0.5      1        2 
  13  chr13_4946897     AKia    C    G        0      0        2 
  13  chr13_4946897     AOna    C    G        0      0        2 
  13  chr13_4946897     ASom    C    G      0.5      1        2 
  13  chr13_4946897     HCab    C    G        0      0        2 
  13  chr13_4946897     HPrz    C    G        0      0        2 
  13  chr13_4946897     ZBoe    C    G        0      0        2 
  13  chr13_4946897     ZGre    C    G        0      0        2 
  13  chr13_4946897     ZHar    C    G        0      0        2 
  13  chr13_4946897   Sample    C    G        1      2        2 
  13  chr13_4946943     AAsi    C    G        0      0        2 
  13  chr13_4946943     AKia    C    G        0      0        2 
  13  chr13_4946943     AOna    C    G        0      0        2 
  13  chr13_4946943     ASom    C    G        0      0        2 
  13  chr13_4946943     HCab    C    G        0      0        2 
  13  chr13_4946943     HPrz    C    G        0      0        2 
  13  chr13_4946943     ZBoe    C    G        1      2        2 
  13  chr13_4946943     ZGre    C    G        1      2        2 
  13  chr13_4946943     ZHar    C    G        1      2        2 
  13  chr13_4946943   Sample    C    G        0      0        2 
  13  chr13_4952313     AAsi    T    C        0      0        2 
  13  chr13_4952313     AKia    T    C        0      0        2 
  13  chr13_4952313     AOna    T    C        0      0        2 
  13  chr13_4952313     ASom    T    C        0      0        2 
  13  chr13_4952313     HCab    T    C        0      0        2 
  13  chr13_4952313     HPrz    T    C        0      0        2 
  13  chr13_4952313     ZBoe    T    C        1      2        2 
  13  chr13_4952313     ZGre    T    C        0      0        2 
  13  chr13_4952313     ZHar    T    C        0      0        2 
  13  chr13_4952313   Sample    T    C        0      0        2 
  13  chr13_4955258     AAsi    G    T        0      0        2 
  13  chr13_4955258     AKia    G    T        0      0        2 
  13  chr13_4955258     AOna    G    T        0      0        2 
  13  chr13_4955258     ASom    G    T        0      0        2 
  13  chr13_4955258     HCab    G    T        1      2        2 
  13  chr13_4955258     HPrz    G    T        1      2        2 
  13  chr13_4955258     ZBoe    G    T        0      0        2 
  13  chr13_4955258     ZGre    G    T        0      0        2 
  13  chr13_4955258     ZHar    G    T        0      0        2 
  13  chr13_4955258   Sample    G    T        0      0        2 
  13  chr13_4957717     AAsi    T    C        0      0        2 
  13  chr13_4957717     AKia    T    C        0      0        2 
  13  chr13_4957717     AOna    T    C        0      0        2 
  13  chr13_4957717     ASom    T    C        0      0        2 
  13  chr13_4957717     HCab    T    C        0      0        2 
  13  chr13_4957717     HPrz    T    C        0      0        2 
  13  chr13_4957717     ZBoe    T    C        1      2        2 
  13  chr13_4957717     ZGre    T    C        1      2        2 
  13  chr13_4957717     ZHar    T    C        1      2        2 
  13  chr13_4957717   Sample    T    C        0      0        2 
  13  chr13_4958016     AAsi    G    A        1      2        2 
  13  chr13_4958016     AKia    G    A        0      0        2 
  13  chr13_4958016     AOna    G    A        0      0        2 
  13  chr13_4958016     ASom    G    A        1      2        2 
  13  chr13_4958016     HCab    G    A        0      0        2 
  13  chr13_4958016     HPrz    G    A        0      0        2 
  13  chr13_4958016     ZBoe    G    A        0      0        2 
  13  chr13_4958016     ZGre    G    A        0      0        2 
  13  chr13_4958016     ZHar    G    A        0      0        2 
  13  chr13_4958016   Sample    G    A        1      2        2 
  13  chr13_4961799     AAsi    C    T        0      0        2 
  13  chr13_4961799     AKia    C    T        1      2        2 
  13  chr13_4961799     AOna    C    T        1      2        2 
  13  chr13_4961799     ASom    C    T        0      0        2 
  13  chr13_4961799     HCab    C    T        0      0        2 
  13  chr13_4961799     HPrz    C    T        0      0        2 
  13  chr13_4961799     ZBoe    C    T        0      0        2 
  13  chr13_4961799     ZGre    C    T        0      0        2 
  13  chr13_4961799     ZHar    C    T        0      0        2 
  13  chr13_4961799   Sample    C    T        0      0        2 
  13  chr13_4967605     AAsi    T    C        0      0        2 
  13  chr13_4967605     AKia    T    C        1      2        2 
  13  chr13_4967605     AOna    T    C        1      2        2 
  13  chr13_4967605     ASom    T    C        0      0        2 
  13  chr13_4967605     HCab    T    C        0      0        2 
  13  chr13_4967605     HPrz    T    C        0      0        2 
  13  chr13_4967605     ZBoe    T    C        0      0        2 
  13  chr13_4967605     ZGre    T    C        0      0        2 
  13  chr13_4967605     ZHar    T    C        0      0        2 
  13  chr13_4967605   Sample    T    C        0      0        2 
  13  chr13_4972069     AAsi    C    T        0      0        2 
  13  chr13_4972069     AKia    C    T        0      0        2 
  13  chr13_4972069     AOna    C    T        0      0        2 
  13  chr13_4972069     ASom    C    T        0      0        2 
  13  chr13_4972069     HCab    C    T        1      2        2 
  13  chr13_4972069     HPrz    C    T        1      2        2 
  13  chr13_4972069     ZBoe    C    T        0      0        2 
  13  chr13_4972069     ZGre    C    T        0      0        2 
  13  chr13_4972069     ZHar    C    T        0      0        2 
  13  chr13_4972069   Sample    C    T        0      0        2 
  13  chr13_4975047     AAsi    C    G        0      0        2 
  13  chr13_4975047     AKia    C    G        0      0        2 
  13  chr13_4975047     AOna    C    G        0      0        2 
  13  chr13_4975047     ASom    C    G        0      0        2 
  13  chr13_4975047     HCab    C    G      0.5      1        2 
  13  chr13_4975047     HPrz    C    G        0      0        2 
  13  chr13_4975047     ZBoe    C    G        0      0        2 
  13  chr13_4975047     ZGre    C    G        0      0        2 
  13  chr13_4975047     ZHar    C    G        0      0        2 
  13  chr13_4975047   Sample    C    G        0      0        2 
  13  chr13_4980070     AAsi    A    G        0      0        2 
  13  chr13_4980070     AKia    A    G        0      0        2 
  13  chr13_4980070     AOna    A    G        0      0        2 
  13  chr13_4980070     ASom    A    G        0      0        2 
  13  chr13_4980070     HCab    A    G        0      0        2 
  13  chr13_4980070     HPrz    A    G        0      0        2 
  13  chr13_4980070     ZBoe    A    G        1      2        2 
  13  chr13_4980070     ZGre    A    G        0      0        2 
  13  chr13_4980070     ZHar    A    G        0      0        2 
  13  chr13_4980070   Sample    A    G        0      0        2 
  13  chr13_4980405     AAsi    A    G        1      2        2 
  13  chr13_4980405     AKia    A    G        0      0        2 
  13  chr13_4980405     AOna    A    G        0      0        2 
  13  chr13_4980405     ASom    A    G        1      2        2 
  13  chr13_4980405     HCab    A    G        0      0        2 
  13  chr13_4980405     HPrz    A    G        0      0        2 
  13  chr13_4980405     ZBoe    A    G        0      0        2 
  13  chr13_4980405     ZGre    A    G        0      0        2 
  13  chr13_4980405     ZHar    A    G        0      0        2 
  13  chr13_4980405   Sample    A    G        1      2        2 
  13  chr13_4981208     AAsi    C    G        0      0        2 
  13  chr13_4981208     AKia    C    G        0      0        2 
  13  chr13_4981208     AOna    C    G        0      0        2 
  13  chr13_4981208     ASom    C    G        0      0        2 
  13  chr13_4981208     HCab    C    G        1      2        2 
  13  chr13_4981208     HPrz    C    G        1      2        2 
  13  chr13_4981208     ZBoe    C    G        0      0        2 
  13  chr13_4981208     ZGre    C    G        0      0        2 
  13  chr13_4981208     ZHar    C    G        0      0        2 
  13  chr13_4981208   Sample    C    G        0      0        2 
  13  chr13_4992175     AAsi    T    C        0      0        2 
  13  chr13_4992175     AKia    T    C        0      0        2 
  13  chr13_4992175     AOna    T    C        0      0        2 
  13  chr13_4992175     ASom    T    C        0      0        2 
  13  chr13_4992175     HCab    T    C        1      2        2 
  13  chr13_4992175     HPrz    T    C        1      2        2 
  13  chr13_4992175     ZBoe    T    C        0      0        2 
  13  chr13_4992175     ZGre    T    C        0      0        2 
  13  chr13_4992175     ZHar    T    C        0      0        2 
  13  chr13_4992175   Sample    T    C        0      0        2 
  13  chr13_4992797     AAsi    T    C        0      0        2 
  13  chr13_4992797     AKia    T    C        0      0        2 
  13  chr13_4992797     AOna    T    C        0      0        2 
  13  chr13_4992797     ASom    T    C        0      0        2 
  13  chr13_4992797     HCab    T    C        0      0        2 
  13  chr13_4992797     HPrz    T    C        0      0        2 
  13  chr13_4992797     ZBoe    T    C        0      0        2 
  13  chr13_4992797     ZGre    T    C        0      0        2 
  13  chr13_4992797     ZHar    T    C        1      2        2 
  13  chr13_4992797   Sample    T    C        0      0        2 
  13  chr13_4993555     AAsi    C    T        0      0        2 
  13  chr13_4993555     AKia    C    T        0      0        2 
  13  chr13_4993555     AOna    C    T        0      0        2 
  13  chr13_4993555     ASom    C    T        0      0        2 
  13  chr13_4993555     HCab    C    T        0      0        2 
  13  chr13_4993555     HPrz    C    T        0      0        2 
  13  chr13_4993555     ZBoe    C    T        0      0        2 
  13  chr13_4993555     ZGre    C    T        0      0        2 
  13  chr13_4993555     ZHar    C    T        1      2        2 
  13  chr13_4993555   Sample    C    T        0      0        2 
  13  chr13_4997027     AAsi    G    A        0      0        2 
  13  chr13_4997027     AKia    G    A        0      0        2 
  13  chr13_4997027     AOna    G    A        0      0        2 
  13  chr13_4997027     ASom    G    A        0      0        2 
  13  chr13_4997027     HCab    G    A        0      0        2 
  13  chr13_4997027     HPrz    G    A        0      0        2 
  13  chr13_4997027     ZBoe    G    A        0      0        2 
  13  chr13_4997027     ZGre    G    A      0.5      1        2 
  13  chr13_4997027     ZHar    G    A        0      0        2 
  13  chr13_4997027   Sample    G    A        0      0        2 
  13  chr13_4997440     AAsi    T    C        0      0        2 
  13  chr13_4997440     AKia    T    C        0      0        2 
  13  chr13_4997440     AOna    T    C        0      0        2 
  13  chr13_4997440     ASom    T    C        0      0        2 
  13  chr13_4997440     HCab    T    C        0      0        2 
  13  chr13_4997440     HPrz    T    C        0      0        2 
  13  chr13_4997440     ZBoe    T    C        0      0        2 
  13  chr13_4997440     ZGre    T    C        0      0        2 
  13  chr13_4997440     ZHar    T    C        1      2        2 
  13  chr13_4997440   Sample    T    C        0      0        2 
  13  chr13_5002627     AAsi    G    A        1      2        2 
  13  chr13_5002627     AKia    G    A        0      0        2 
  13  chr13_5002627     AOna    G    A        0      0        2 
  13  chr13_5002627     ASom    G    A        1      2        2 
  13  chr13_5002627     HCab    G    A        0      0        2 
  13  chr13_5002627     HPrz    G    A        0      0        2 
  13  chr13_5002627     ZBoe    G    A        0      0        2 
  13  chr13_5002627     ZGre    G    A        0      0        2 
  13  chr13_5002627     ZHar    G    A        0      0        2 
  13  chr13_5002627   Sample    G    A        1      2        2 
  13  chr13_5003637     AAsi    A    G        0      0        2 
  13  chr13_5003637     AKia    A    G        0      0        2 
  13  chr13_5003637     AOna    A    G        0      0        2 
  13  chr13_5003637     ASom    A    G        0      0        2 
  13  chr13_5003637     HCab    A    G        0      0        2 
  13  chr13_5003637     HPrz    A    G        0      0        2 
  13  chr13_5003637     ZBoe    A    G        0      0        2 
  13  chr13_5003637     ZGre    A    G      0.5      1        2 
  13  chr13_5003637     ZHar    A    G        0      0        2 
  13  chr13_5003637   Sample    A    G        1      2        2 
  13  chr13_5005431     AAsi    T    C        0      0        2 
  13  chr13_5005431     AKia    T    C        0      0        2 
  13  chr13_5005431     AOna    T    C        0      0        2 
  13  chr13_5005431     ASom    T    C        0      0        2 
  13  chr13_5005431     HCab    T    C        0      0        2 
  13  chr13_5005431     HPrz    T    C        0      0        2 
  13  chr13_5005431     ZBoe    T    C        1      2        2 
  13  chr13_5005431     ZGre    T    C        1      2        2 
  13  chr13_5005431     ZHar    T    C        0      0        2 
  13  chr13_5005431   Sample    T    C        0      0        2 
  13  chr13_5014089     AAsi    A    G        0      0        2 
  13  chr13_5014089     AKia    A    G      0.5      1        2 
  13  chr13_5014089     AOna    A    G        0      0        2 
  13  chr13_5014089     ASom    A    G        0      0        2 
  13  chr13_5014089     HCab    A    G        0      0        2 
  13  chr13_5014089     HPrz    A    G        0      0        2 
  13  chr13_5014089     ZBoe    A    G        0      0        2 
  13  chr13_5014089     ZGre    A    G        0      0        2 
  13  chr13_5014089     ZHar    A    G        0      0        2 
  13  chr13_5014089   Sample    A    G        0      0        2 
  13  chr13_5017980     AAsi    G    A        0      0        2 
  13  chr13_5017980     AKia    G    A        1      2        2 
  13  chr13_5017980     AOna    G    A        1      2        2 
  13  chr13_5017980     ASom    G    A        0      0        2 
  13  chr13_5017980     HCab    G    A        0      0        2 
  13  chr13_5017980     HPrz    G    A        0      0        2 
  13  chr13_5017980     ZBoe    G    A        0      0        2 
  13  chr13_5017980     ZGre    G    A        0      0        2 
  13  chr13_5017980     ZHar    G    A        0      0        2 
  13  chr13_5017980   Sample    G    A        0      0        2 
  13  chr13_5018158     AAsi    T    G        0      0        2 
  13  chr13_5018158     AKia    T    G        0      0        2 
  13  chr13_5018158     AOna    T    G        0      0        2 
  13  chr13_5018158     ASom    T    G        0      0        2 
  13  chr13_5018158     HCab    T    G        0      0        2 
  13  chr13_5018158     HPrz    T    G        0      0        2 
  13  chr13_5018158     ZBoe    T    G        0      0        2 
  13  chr13_5018158     ZGre    T    G      0.5      1        2 
  13  chr13_5018158     ZHar    T    G        0      0        2 
  13  chr13_5018158   Sample    T    G        0      0        2 
  13  chr13_5020099     AAsi    C    T        0      0        2 
  13  chr13_5020099     AKia    C    T      0.5      1        2 
  13  chr13_5020099     AOna    C    T        0      0        2 
  13  chr13_5020099     ASom    C    T        0      0        2 
  13  chr13_5020099     HCab    C    T        0      0        2 
  13  chr13_5020099     HPrz    C    T        0      0        2 
  13  chr13_5020099     ZBoe    C    T        0      0        2 
  13  chr13_5020099     ZGre    C    T        0      0        2 
  13  chr13_5020099     ZHar    C    T        0      0        2 
  13  chr13_5020099   Sample    C    T        0      0        2 
  13  chr13_5021784     AAsi    T    C        1      2        2 
  13  chr13_5021784     AKia    T    C        0      0        2 
  13  chr13_5021784     AOna    T    C        0      0        2 
  13  chr13_5021784     ASom    T    C        1      2        2 
  13  chr13_5021784     HCab    T    C        0      0        2 
  13  chr13_5021784     HPrz    T    C        0      0        2 
  13  chr13_5021784     ZBoe    T    C        0      0        2 
  13  chr13_5021784     ZGre    T    C        0      0        2 
  13  chr13_5021784     ZHar    T    C        0      0        2 
  13  chr13_5021784   Sample    T    C        1      2        2 
  13  chr13_5030368     AAsi    G    T        0      0        2 
  13  chr13_5030368     AKia    G    T        0      0        2 
  13  chr13_5030368     AOna    G    T        0      0        2 
  13  chr13_5030368     ASom    G    T        0      0        2 
  13  chr13_5030368     HCab    G    T        0      0        2 
  13  chr13_5030368     HPrz    G    T        0      0        2 
  13  chr13_5030368     ZBoe    G    T        1      2        2 
  13  chr13_5030368     ZGre    G    T        1      2        2 
  13  chr13_5030368     ZHar    G    T        1      2        2 
  13  chr13_5030368   Sample    G    T        0      0        2 
  13  chr13_5033456     AAsi    C    A        0      0        2 
  13  chr13_5033456     AKia    C    A        0      0        2 
  13  chr13_5033456     AOna    C    A        0      0        2 
  13  chr13_5033456     ASom    C    A        0      0        2 
  13  chr13_5033456     HCab    C    A        1      2        2 
  13  chr13_5033456     HPrz    C    A        1      2        2 
  13  chr13_5033456     ZBoe    C    A        0      0        2 
  13  chr13_5033456     ZGre    C    A        0      0        2 
  13  chr13_5033456     ZHar    C    A        0      0        2 
  13  chr13_5033456   Sample    C    A        0      0        2 
  13  chr13_5033463     AAsi    A    G        0      0        2 
  13  chr13_5033463     AKia    A    G        0      0        2 
  13  chr13_5033463     AOna    A    G        0      0        2 
  13  chr13_5033463     ASom    A    G        0      0        2 
  13  chr13_5033463     HCab    A    G        0      0        2 
  13  chr13_5033463     HPrz    A    G        0      0        2 
  13  chr13_5033463     ZBoe    A    G        1      2        2 
  13  chr13_5033463     ZGre    A    G        1      2        2 
  13  chr13_5033463     ZHar    A    G        1      2        2 
  13  chr13_5033463   Sample    A    G        0      0        2 
  13  chr13_5038122     AAsi    C    T        0      0        2 
  13  chr13_5038122     AKia    C    T        0      0        2 
  13  chr13_5038122     AOna    C    T        0      0        2 
  13  chr13_5038122     ASom    C    T      0.5      1        2 
  13  chr13_5038122     HCab    C    T        0      0        2 
  13  chr13_5038122     HPrz    C    T        0      0        2 
  13  chr13_5038122     ZBoe    C    T        0      0        2 
  13  chr13_5038122     ZGre    C    T        0      0        2 
  13  chr13_5038122     ZHar    C    T        0      0        2 
  13  chr13_5038122   Sample    C    T        0      0        2 
  13  chr13_5044883     AAsi    T    C        0      0        2 
  13  chr13_5044883     AKia    T    C        0      0        2 
  13  chr13_5044883     AOna    T    C        0      0        2 
  13  chr13_5044883     ASom    T    C      0.5      1        2 
  13  chr13_5044883     HCab    T    C        0      0        2 
  13  chr13_5044883     HPrz    T    C        0      0        2 
  13  chr13_5044883     ZBoe    T    C        0      0        2 
  13  chr13_5044883     ZGre    T    C        0      0        2 
  13  chr13_5044883     ZHar    T    C        0      0        2 
  13  chr13_5044883   Sample    T    C        0      0        2 
  13  chr13_5045016     AAsi    T    C        0      0        2 
  13  chr13_5045016     AKia    T    C        0      0        2 
  13  chr13_5045016     AOna    T    C        0      0        2 
  13  chr13_5045016     ASom    T    C        0      0        2 
  13  chr13_5045016     HCab    T    C        0      0        2 
  13  chr13_5045016     HPrz    T    C        0      0        2 
  13  chr13_5045016     ZBoe    T    C        1      2        2 
  13  chr13_5045016     ZGre    T    C        0      0        2 
  13  chr13_5045016     ZHar    T    C        0      0        2 
  13  chr13_5045016   Sample    T    C        0      0        2 
  13  chr13_5046846     AAsi    T    C        0      0        2 
  13  chr13_5046846     AKia    T    C        0      0        2 
  13  chr13_5046846     AOna    T    C        1      2        2 
  13  chr13_5046846     ASom    T    C        0      0        2 
  13  chr13_5046846     HCab    T    C        0      0        2 
  13  chr13_5046846     HPrz    T    C        0      0        2 
  13  chr13_5046846     ZBoe    T    C        0      0        2 
  13  chr13_5046846     ZGre    T    C      0.5      1        2 
  13  chr13_5046846     ZHar    T    C        0      0        2 
  13  chr13_5046846   Sample    T    C        0      0        2 
  13  chr13_5050558     AAsi    T    C        0      0        2 
  13  chr13_5050558     AKia    T    C        0      0        2 
  13  chr13_5050558     AOna    T    C        0      0        2 
  13  chr13_5050558     ASom    T    C        0      0        2 
  13  chr13_5050558     HCab    T    C        0      0        2 
  13  chr13_5050558     HPrz    T    C        1      2        2 
  13  chr13_5050558     ZBoe    T    C        0      0        2 
  13  chr13_5050558     ZGre    T    C        0      0        2 
  13  chr13_5050558     ZHar    T    C        0      0        2 
  13  chr13_5050558   Sample    T    C        0      0        2 
  13  chr13_5056472     AAsi    T    G        1      2        2 
  13  chr13_5056472     AKia    T    G        0      0        2 
  13  chr13_5056472     AOna    T    G        0      0        2 
  13  chr13_5056472     ASom    T    G        1      2        2 
  13  chr13_5056472     HCab    T    G        0      0        2 
  13  chr13_5056472     HPrz    T    G        0      0        2 
  13  chr13_5056472     ZBoe    T    G        0      0        2 
  13  chr13_5056472     ZGre    T    G        0      0        2 
  13  chr13_5056472     ZHar    T    G        0      0        2 
  13  chr13_5056472   Sample    T    G        1      2        2 
  13  chr13_5056945     AAsi    T    C        0      0        2 
  13  chr13_5056945     AKia    T    C        0      0        2 
  13  chr13_5056945     AOna    T    C        0      0        2 
  13  chr13_5056945     ASom    T    C        0      0        2 
  13  chr13_5056945     HCab    T    C        0      0        2 
  13  chr13_5056945     HPrz    T    C        0      0        2 
  13  chr13_5056945     ZBoe    T    C        0      0        2 
  13  chr13_5056945     ZGre    T    C        0      0        2 
  13  chr13_5056945     ZHar    T    C        1      2        2 
  13  chr13_5056945   Sample    T    C        0      0        2 
  13  chr13_5058352     AAsi    T    C        0      0        2 
  13  chr13_5058352     AKia    T    C        0      0        2 
  13  chr13_5058352     AOna    T    C        0      0        2 
  13  chr13_5058352     ASom    T    C        0      0        2 
  13  chr13_5058352     HCab    T    C        0      0        2 
  13  chr13_5058352     HPrz    T    C        0      0        2 
  13  chr13_5058352     ZBoe    T    C        1      2        2 
  13  chr13_5058352     ZGre    T    C        0      0        2 
  13  chr13_5058352     ZHar    T    C        0      0        2 
  13  chr13_5058352   Sample    T    C        0      0        2 
  13  chr13_5061541     AAsi    A    C        0      0        2 
  13  chr13_5061541     AKia    A    C        0      0        2 
  13  chr13_5061541     AOna    A    C        0      0        2 
  13  chr13_5061541     ASom    A    C        0      0        2 
  13  chr13_5061541     HCab    A    C        0      0        2 
  13  chr13_5061541     HPrz    A    C        0      0        2 
  13  chr13_5061541     ZBoe    A    C        0      0        2 
  13  chr13_5061541     ZGre    A    C      0.5      1        2 
  13  chr13_5061541     ZHar    A    C        0      0        2 
  13  chr13_5061541   Sample    A    C        0      0        2 
  13  chr13_5061629     AAsi    G    A        0      0        2 
  13  chr13_5061629     AKia    G    A        0      0        2 
  13  chr13_5061629     AOna    G    A        0      0        2 
  13  chr13_5061629     ASom    G    A        0      0        2 
  13  chr13_5061629     HCab    G    A        1      2        2 
  13  chr13_5061629     HPrz    G    A        1      2        2 
  13  chr13_5061629     ZBoe    G    A        0      0        2 
  13  chr13_5061629     ZGre    G    A        0      0        2 
  13  chr13_5061629     ZHar    G    A        0      0        2 
  13  chr13_5061629   Sample    G    A        0      0        2 
  13  chr13_5067398     AAsi    T    C        0      0        2 
  13  chr13_5067398     AKia    T    C        1      2        2 
  13  chr13_5067398     AOna    T    C        1      2        2 
  13  chr13_5067398     ASom    T    C        0      0        2 
  13  chr13_5067398     HCab    T    C        0      0        2 
  13  chr13_5067398     HPrz    T    C        0      0        2 
  13  chr13_5067398     ZBoe    T    C        0      0        2 
  13  chr13_5067398     ZGre    T    C        0      0        2 
  13  chr13_5067398     ZHar    T    C        0      0        2 
  13  chr13_5067398   Sample    T    C        0      0        2 
  13  chr13_5071214     AAsi    A    G        0      0        2 
  13  chr13_5071214     AKia    A    G        0      0        2 
  13  chr13_5071214     AOna    A    G        0      0        2 
  13  chr13_5071214     ASom    A    G        0      0        2 
  13  chr13_5071214     HCab    A    G        0      0        2 
  13  chr13_5071214     HPrz    A    G        0      0        2 
  13  chr13_5071214     ZBoe    A    G        0      0        2 
  13  chr13_5071214     ZGre    A    G      0.5      1        2 
  13  chr13_5071214     ZHar    A    G        0      0        2 
  13  chr13_5071214   Sample    A    G        0      0        2 
  13  chr13_5072072     AAsi    G    A        0      0        2 
  13  chr13_5072072     AKia    G    A        0      0        2 
  13  chr13_5072072     AOna    G    A        0      0        2 
  13  chr13_5072072     ASom    G    A        0      0        2 
  13  chr13_5072072     HCab    G    A        1      2        2 
  13  chr13_5072072     HPrz    G    A        1      2        2 
  13  chr13_5072072     ZBoe    G    A        0      0        2 
  13  chr13_5072072     ZGre    G    A        0      0        2 
  13  chr13_5072072     ZHar    G    A        0      0        2 
  13  chr13_5072072   Sample    G    A        0      0        2 
  13  chr13_5074560     AAsi    T    C        0      0        2 
  13  chr13_5074560     AKia    T    C        0      0        2 
  13  chr13_5074560     AOna    T    C        0      0        2 
  13  chr13_5074560     ASom    T    C        0      0        2 
  13  chr13_5074560     HCab    T    C        0      0        2 
  13  chr13_5074560     HPrz    T    C        0      0        2 
  13  chr13_5074560     ZBoe    T    C        0      0        2 
  13  chr13_5074560     ZGre    T    C        0      0        2 
  13  chr13_5074560     ZHar    T    C        1      2        2 
  13  chr13_5074560   Sample    T    C        0      0        2 
  13  chr13_5075213     AAsi    T    A        0      0        2 
  13  chr13_5075213     AKia    T    A        0      0        2 
  13  chr13_5075213     AOna    T    A        0      0        2 
  13  chr13_5075213     ASom    T    A        0      0        2 
  13  chr13_5075213     HCab    T    A        0      0        2 
  13  chr13_5075213     HPrz    T    A        0      0        2 
  13  chr13_5075213     ZBoe    T    A        0      0        2 
  13  chr13_5075213     ZGre    T    A      0.5      1        2 
  13  chr13_5075213     ZHar    T    A        0      0        2 
  13  chr13_5075213   Sample    T    A        0      0        2 
  13  chr13_5081222     AAsi    A    G        0      0        2 
  13  chr13_5081222     AKia    A    G        0      0        2 
  13  chr13_5081222     AOna    A    G        0      0        2 
  13  chr13_5081222     ASom    A    G        0      0        2 
  13  chr13_5081222     HCab    A    G      0.5      1        2 
  13  chr13_5081222     HPrz    A    G        0      0        2 
  13  chr13_5081222     ZBoe    A    G        0      0        2 
  13  chr13_5081222     ZGre    A    G        0      0        2 
  13  chr13_5081222     ZHar    A    G        0      0        2 
  13  chr13_5081222   Sample    A    G        0      0        2 
  13  chr13_5084585     AAsi    C    G        0      0        2 
  13  chr13_5084585     AKia    C    G        0      0        2 
  13  chr13_5084585     AOna    C    G        0      0        2 
  13  chr13_5084585     ASom    C    G        0      0        2 
  13  chr13_5084585     HCab    C    G        0      0        2 
  13  chr13_5084585     HPrz    C    G        0      0        2 
  13  chr13_5084585     ZBoe    C    G        0      0        2 
  13  chr13_5084585     ZGre    C    G      0.5      1        2 
  13  chr13_5084585     ZHar    C    G        0      0        2 
  13  chr13_5084585   Sample    C    G        0      0        2 
  13  chr13_5087939     AAsi    A    G        0      0        2 
  13  chr13_5087939     AKia    A    G      0.5      1        2 
  13  chr13_5087939     AOna    A    G        0      0        2 
  13  chr13_5087939     ASom    A    G        0      0        2 
  13  chr13_5087939     HCab    A    G        0      0        2 
  13  chr13_5087939     HPrz    A    G        0      0        2 
  13  chr13_5087939     ZBoe    A    G        0      0        2 
  13  chr13_5087939     ZGre    A    G        0      0        2 
  13  chr13_5087939     ZHar    A    G        0      0        2 
  13  chr13_5087939   Sample    A    G        0      0        2 
  13  chr13_5088728     AAsi    T    C      0.5      1        2 
  13  chr13_5088728     AKia    T    C        0      0        2 
  13  chr13_5088728     AOna    T    C        0      0        2 
  13  chr13_5088728     ASom    T    C        0      0        2 
  13  chr13_5088728     HCab    T    C        0      0        2 
  13  chr13_5088728     HPrz    T    C        0      0        2 
  13  chr13_5088728     ZBoe    T    C        0      0        2 
  13  chr13_5088728     ZGre    T    C        0      0        2 
  13  chr13_5088728     ZHar    T    C        0      0        2 
  13  chr13_5088728   Sample    T    C        0      0        2 
  13  chr13_5089511     AAsi    A    G        0      0        2 
  13  chr13_5089511     AKia    A    G        0      0        2 
  13  chr13_5089511     AOna    A    G        0      0        2 
  13  chr13_5089511     ASom    A    G        0      0        2 
  13  chr13_5089511     HCab    A    G        0      0        2 
  13  chr13_5089511     HPrz    A    G        0      0        2 
  13  chr13_5089511     ZBoe    A    G        0      0        2 
  13  chr13_5089511     ZGre    A    G        0      0        2 
  13  chr13_5089511     ZHar    A    G        1      2        2 
  13  chr13_5089511   Sample    A    G        0      0        2 
  13  chr13_5091084     AAsi    G    A        0      0        2 
  13  chr13_5091084     AKia    G    A        0      0        2 
  13  chr13_5091084     AOna    G    A        0      0        2 
  13  chr13_5091084     ASom    G    A      0.5      1        2 
  13  chr13_5091084     HCab    G    A        0      0        2 
  13  chr13_5091084     HPrz    G    A        0      0        2 
  13  chr13_5091084     ZBoe    G    A        0      0        2 
  13  chr13_5091084     ZGre    G    A        0      0        2 
  13  chr13_5091084     ZHar    G    A        0      0        2 
  13  chr13_5091084   Sample    G    A        0      0        2 
  13  chr13_5094256     AAsi    A    G        0      0        2 
  13  chr13_5094256     AKia    A    G        0      0        2 
  13  chr13_5094256     AOna    A    G        0      0        2 
  13  chr13_5094256     ASom    A    G        0      0        2 
  13  chr13_5094256     HCab    A    G        1      2        2 
  13  chr13_5094256     HPrz    A    G        1      2        2 
  13  chr13_5094256     ZBoe    A    G        0      0        2 
  13  chr13_5094256     ZGre    A    G        0      0        2 
  13  chr13_5094256     ZHar    A    G        0      0        2 
  13  chr13_5094256   Sample    A    G        0      0        2 
  13  chr13_5094708     AAsi    C    G        0      0        2 
  13  chr13_5094708     AKia    C    G        0      0        2 
  13  chr13_5094708     AOna    C    G        0      0        2 
  13  chr13_5094708     ASom    C    G        0      0        2 
  13  chr13_5094708     HCab    C    G        1      2        2 
  13  chr13_5094708     HPrz    C    G        1      2        2 
  13  chr13_5094708     ZBoe    C    G        0      0        2 
  13  chr13_5094708     ZGre    C    G        0      0        2 
  13  chr13_5094708     ZHar    C    G        0      0        2 
  13  chr13_5094708   Sample    C    G        0      0        2 
  13  chr13_5094952     AAsi    T    G        0      0        2 
  13  chr13_5094952     AKia    T    G        0      0        2 
  13  chr13_5094952     AOna    T    G        0      0        2 
  13  chr13_5094952     ASom    T    G        0      0        2 
  13  chr13_5094952     HCab    T    G        0      0        2 
  13  chr13_5094952     HPrz    T    G        0      0        2 
  13  chr13_5094952     ZBoe    T    G        0      0        2 
  13  chr13_5094952     ZGre    T    G        0      0        2 
  13  chr13_5094952     ZHar    T    G        1      2        2 
  13  chr13_5094952   Sample    T    G        0      0        2 
  13  chr13_5097969     AAsi    T    C        0      0        2 
  13  chr13_5097969     AKia    T    C        0      0        2 
  13  chr13_5097969     AOna    T    C        0      0        2 
  13  chr13_5097969     ASom    T    C        0      0        2 
  13  chr13_5097969     HCab    T    C      0.5      1        2 
  13  chr13_5097969     HPrz    T    C        0      0        2 
  13  chr13_5097969     ZBoe    T    C        0      0        2 
  13  chr13_5097969     ZGre    T    C        0      0        2 
  13  chr13_5097969     ZHar    T    C        0      0        2 
  13  chr13_5097969   Sample    T    C        0      0        2 
  13  chr13_5105003     AAsi    A    G        0      0        2 
  13  chr13_5105003     AKia    A    G        0      0        2 
  13  chr13_5105003     AOna    A    G        0      0        2 
  13  chr13_5105003     ASom    A    G        0      0        2 
  13  chr13_5105003     HCab    A    G        1      2        2 
  13  chr13_5105003     HPrz    A    G        1      2        2 
  13  chr13_5105003     ZBoe    A    G        0      0        2 
  13  chr13_5105003     ZGre    A    G        0      0        2 
  13  chr13_5105003     ZHar    A    G        0      0        2 
  13  chr13_5105003   Sample    A    G        0      0        2 
  13  chr13_5108210     AAsi    A    G      0.5      1        2 
  13  chr13_5108210     AKia    A    G        0      0        2 
  13  chr13_5108210     AOna    A    G      0.5      1        2 
  13  chr13_5108210     ASom    A    G        0      0        2 
  13  chr13_5108210     HCab    A    G        0      0        2 
  13  chr13_5108210     HPrz    A    G        0      0        2 
  13  chr13_5108210     ZBoe    A    G        0      0        2 
  13  chr13_5108210     ZGre    A    G        0      0        2 
  13  chr13_5108210     ZHar    A    G        0      0        2 
  13  chr13_5108210   Sample    A    G        0      0        2 
  13  chr13_5108533     AAsi    A    G        0      0        2 
  13  chr13_5108533     AKia    A    G        0      0        2 
  13  chr13_5108533     AOna    A    G        0      0        2 
  13  chr13_5108533     ASom    A    G        0      0        2 
  13  chr13_5108533     HCab    A    G        0      0        2 
  13  chr13_5108533     HPrz    A    G        0      0        2 
  13  chr13_5108533     ZBoe    A    G        1      2        2 
  13  chr13_5108533     ZGre    A    G        0      0        2 
  13  chr13_5108533     ZHar    A    G        1      2        2 
  13  chr13_5108533   Sample    A    G        0      0        2 
  13  chr13_5110020     AAsi    T    G        0      0        2 
  13  chr13_5110020     AKia    T    G        0      0        2 
  13  chr13_5110020     AOna    T    G        0      0        2 
  13  chr13_5110020     ASom    T    G        0      0        2 
  13  chr13_5110020     HCab    T    G        1      2        2 
  13  chr13_5110020     HPrz    T    G        1      2        2 
  13  chr13_5110020     ZBoe    T    G        0      0        2 
  13  chr13_5110020     ZGre    T    G        0      0        2 
  13  chr13_5110020     ZHar    T    G        0      0        2 
  13  chr13_5110020   Sample    T    G        0      0        2 
  13  chr13_5113958     AAsi    C    G        0      0        2 
  13  chr13_5113958     AKia    C    G        0      0        2 
  13  chr13_5113958     AOna    C    G        0      0        2 
  13  chr13_5113958     ASom    C    G        0      0        2 
  13  chr13_5113958     HCab    C    G      0.5      1        2 
  13  chr13_5113958     HPrz    C    G        0      0        2 
  13  chr13_5113958     ZBoe    C    G        0      0        2 
  13  chr13_5113958     ZGre    C    G        0      0        2 
  13  chr13_5113958     ZHar    C    G        0      0        2 
  13  chr13_5113958   Sample    C    G        0      0        2 
  13  chr13_5113973     AAsi    T    C        0      0        2 
  13  chr13_5113973     AKia    T    C        0      0        2 
  13  chr13_5113973     AOna    T    C        0      0        2 
  13  chr13_5113973     ASom    T    C        0      0        2 
  13  chr13_5113973     HCab    T    C      0.5      1        2 
  13  chr13_5113973     HPrz    T    C        0      0        2 
  13  chr13_5113973     ZBoe    T    C        0      0        2 
  13  chr13_5113973     ZGre    T    C        0      0        2 
  13  chr13_5113973     ZHar    T    C        0      0        2 
  13  chr13_5113973   Sample    T    C        0      0        2 
  13  chr13_5117287     AAsi    C    A        0      0        2 
  13  chr13_5117287     AKia    C    A        0      0        2 
  13  chr13_5117287     AOna    C    A        0      0        2 
  13  chr13_5117287     ASom    C    A        0      0        2 
  13  chr13_5117287     HCab    C    A        0      0        2 
  13  chr13_5117287     HPrz    C    A        0      0        2 
  13  chr13_5117287     ZBoe    C    A        0      0        2 
  13  chr13_5117287     ZGre    C    A        0      0        2 
  13  chr13_5117287     ZHar    C    A      0.5      1        2 
  13  chr13_5117287   Sample    C    A        0      0        2 
  13  chr13_5118575     AAsi    A    G        0      0        2 
  13  chr13_5118575     AKia    A    G        0      0        2 
  13  chr13_5118575     AOna    A    G        0      0        2 
  13  chr13_5118575     ASom    A    G      0.5      1        2 
  13  chr13_5118575     HCab    A    G        0      0        2 
  13  chr13_5118575     HPrz    A    G        0      0        2 
  13  chr13_5118575     ZBoe    A    G        0      0        2 
  13  chr13_5118575     ZGre    A    G        0      0        2 
  13  chr13_5118575     ZHar    A    G        0      0        2 
  13  chr13_5118575   Sample    A    G        0      0        2 
  13  chr13_5121084     AAsi    C    A        0      0        2 
  13  chr13_5121084     AKia    C    A        0      0        2 
  13  chr13_5121084     AOna    C    A        1      2        2 
  13  chr13_5121084     ASom    C    A        0      0        2 
  13  chr13_5121084     HCab    C    A        0      0        2 
  13  chr13_5121084     HPrz    C    A        0      0        2 
  13  chr13_5121084     ZBoe    C    A        0      0        2 
  13  chr13_5121084     ZGre    C    A        0      0        2 
  13  chr13_5121084     ZHar    C    A        0      0        2 
  13  chr13_5121084   Sample    C    A        0      0        2 
  13  chr13_5121665     AAsi    A    G        1      2        2 
  13  chr13_5121665     AKia    A    G        0      0        2 
  13  chr13_5121665     AOna    A    G        0      0        2 
  13  chr13_5121665     ASom    A    G        0      0        2 
  13  chr13_5121665     HCab    A    G        0      0        2 
  13  chr13_5121665     HPrz    A    G        0      0        2 
  13  chr13_5121665     ZBoe    A    G        0      0        2 
  13  chr13_5121665     ZGre    A    G        0      0        2 
  13  chr13_5121665     ZHar    A    G        0      0        2 
  13  chr13_5121665   Sample    A    G        0      0        2 
  13  chr13_5122164     AAsi    A    G        0      0        2 
  13  chr13_5122164     AKia    A    G        0      0        2 
  13  chr13_5122164     AOna    A    G        0      0        2 
  13  chr13_5122164     ASom    A    G        0      0        2 
  13  chr13_5122164     HCab    A    G        0      0        2 
  13  chr13_5122164     HPrz    A    G        0      0        2 
  13  chr13_5122164     ZBoe    A    G        0      0        2 
  13  chr13_5122164     ZGre    A    G        0      0        2 
  13  chr13_5122164     ZHar    A    G      0.5      1        2 
  13  chr13_5122164   Sample    A    G        0      0        2 
  13  chr13_5122784     AAsi    T    C        0      0        2 
  13  chr13_5122784     AKia    T    C        0      0        2 
  13  chr13_5122784     AOna    T    C        0      0        2 
  13  chr13_5122784     ASom    T    C      0.5      1        2 
  13  chr13_5122784     HCab    T    C        0      0        2 
  13  chr13_5122784     HPrz    T    C        0      0        2 
  13  chr13_5122784     ZBoe    T    C        0      0        2 
  13  chr13_5122784     ZGre    T    C        0      0        2 
  13  chr13_5122784     ZHar    T    C        0      0        2 
  13  chr13_5122784   Sample    T    C        0      0        2 
  13  chr13_5126162     AAsi    A    G        0      0        2 
  13  chr13_5126162     AKia    A    G        0      0        2 
  13  chr13_5126162     AOna    A    G        0      0        2 
  13  chr13_5126162     ASom    A    G        0      0        2 
  13  chr13_5126162     HCab    A    G        0      0        2 
  13  chr13_5126162     HPrz    A    G        0      0        2 
  13  chr13_5126162     ZBoe    A    G        1      2        2 
  13  chr13_5126162     ZGre    A    G        0      0        2 
  13  chr13_5126162     ZHar    A    G        0      0        2 
  13  chr13_5126162   Sample    A    G        0      0        2 
  13  chr13_5131904     AAsi    T    G        0      0        2 
  13  chr13_5131904     AKia    T    G        0      0        2 
  13  chr13_5131904     AOna    T    G        0      0        2 
  13  chr13_5131904     ASom    T    G        0      0        2 
  13  chr13_5131904     HCab    T    G        0      0        2 
  13  chr13_5131904     HPrz    T    G        0      0        2 
  13  chr13_5131904     ZBoe    T    G        0      0        2 
  13  chr13_5131904     ZGre    T    G        0      0        2 
  13  chr13_5131904     ZHar    T    G      0.5      1        2 
  13  chr13_5131904   Sample    T    G        0      0        2 
  13  chr13_5132426     AAsi    G    C        0      0        2 
  13  chr13_5132426     AKia    G    C        0      0        2 
  13  chr13_5132426     AOna    G    C        0      0        2 
  13  chr13_5132426     ASom    G    C        0      0        2 
  13  chr13_5132426     HCab    G    C        0      0        2 
  13  chr13_5132426     HPrz    G    C        1      2        2 
  13  chr13_5132426     ZBoe    G    C        0      0        2 
  13  chr13_5132426     ZGre    G    C        0      0        2 
  13  chr13_5132426     ZHar    G    C        0      0        2 
  13  chr13_5132426   Sample    G    C        0      0        2 
  13  chr13_5134763     AAsi    G    T        0      0        2 
  13  chr13_5134763     AKia    G    T        1      2        2 
  13  chr13_5134763     AOna    G    T        1      2        2 
  13  chr13_5134763     ASom    G    T        0      0        2 
  13  chr13_5134763     HCab    G    T        0      0        2 
  13  chr13_5134763     HPrz    G    T        0      0        2 
  13  chr13_5134763     ZBoe    G    T        0      0        2 
  13  chr13_5134763     ZGre    G    T        0      0        2 
  13  chr13_5134763     ZHar    G    T        0      0        2 
  13  chr13_5134763   Sample    G    T        0      0        2 
  13  chr13_5140749     AAsi    C    T        0      0        2 
  13  chr13_5140749     AKia    C    T        0      0        2 
  13  chr13_5140749     AOna    C    T        0      0        2 
  13  chr13_5140749     ASom    C    T        0      0        2 
  13  chr13_5140749     HCab    C    T        0      0        2 
  13  chr13_5140749     HPrz    C    T        0      0        2 
  13  chr13_5140749     ZBoe    C    T        0      0        2 
  13  chr13_5140749     ZGre    C    T        1      2        2 
  13  chr13_5140749     ZHar    C    T        0      0        2 
  13  chr13_5140749   Sample    C    T        0      0        2 
  13  chr13_5143813     AAsi    G    A        0      0        2 
  13  chr13_5143813     AKia    G    A        0      0        2 
  13  chr13_5143813     AOna    G    A        0      0        2 
  13  chr13_5143813     ASom    G    A        0      0        2 
  13  chr13_5143813     HCab    G    A        1      2        2 
  13  chr13_5143813     HPrz    G    A        1      2        2 
  13  chr13_5143813     ZBoe    G    A        0      0        2 
  13  chr13_5143813     ZGre    G    A        0      0        2 
  13  chr13_5143813     ZHar    G    A        0      0        2 
  13  chr13_5143813   Sample    G    A        0      0        2 
  13  chr13_5146958     AAsi    T    C        0      0        2 
  13  chr13_5146958     AKia    T    C        0      0        2 
  13  chr13_5146958     AOna    T    C        0      0        2 
  13  chr13_5146958     ASom    T    C        0      0        2 
  13  chr13_5146958     HCab    T    C        0      0        2 
  13  chr13_5146958     HPrz    T    C        0      0        2 
  13  chr13_5146958     ZBoe    T    C        0      0        2 
  13  chr13_5146958     ZGre    T    C        1      2        2 
  13  chr13_5146958     ZHar    T    C        0      0        2 
  13  chr13_5146958   Sample    T    C        0      0        2 
  13  chr13_5155729     AAsi    A    G        0      0        2 
  13  chr13_5155729     AKia    A    G        0      0        2 
  13  chr13_5155729     AOna    A    G        0      0        2 
  13  chr13_5155729     ASom    A    G        0      0        2 
  13  chr13_5155729     HCab    A    G        1      2        2 
  13  chr13_5155729     HPrz    A    G        1      2        2 
  13  chr13_5155729     ZBoe    A    G        0      0        2 
  13  chr13_5155729     ZGre    A    G        0      0        2 
  13  chr13_5155729     ZHar    A    G        0      0        2 
  13  chr13_5155729   Sample    A    G        0      0        2 
  13  chr13_5162218     AAsi    G    A        1      2        2 
  13  chr13_5162218     AKia    G    A        0      0        2 
  13  chr13_5162218     AOna    G    A        0      0        2 
  13  chr13_5162218     ASom    G    A      0.5      1        2 
  13  chr13_5162218     HCab    G    A        0      0        2 
  13  chr13_5162218     HPrz    G    A        0      0        2 
  13  chr13_5162218     ZBoe    G    A        0      0        2 
  13  chr13_5162218     ZGre    G    A        0      0        2 
  13  chr13_5162218     ZHar    G    A        0      0        2 
  13  chr13_5162218   Sample    G    A        0      0        2 
  13  chr13_5162669     AAsi    A    G        0      0        2 
  13  chr13_5162669     AKia    A    G        0      0        2 
  13  chr13_5162669     AOna    A    G        0      0        2 
  13  chr13_5162669     ASom    A    G        0      0        2 
  13  chr13_5162669     HCab    A    G        0      0        2 
  13  chr13_5162669     HPrz    A    G        0      0        2 
  13  chr13_5162669     ZBoe    A    G        0      0        2 
  13  chr13_5162669     ZGre    A    G      0.5      1        2 
  13  chr13_5162669     ZHar    A    G        0      0        2 
  13  chr13_5162669   Sample    A    G        0      0        2 
  13  chr13_5164005     AAsi    C    T        0      0        2 
  13  chr13_5164005     AKia    C    T        0      0        2 
  13  chr13_5164005     AOna    C    T        0      0        2 
  13  chr13_5164005     ASom    C    T        0      0        2 
  13  chr13_5164005     HCab    C    T        0      0        2 
  13  chr13_5164005     HPrz    C    T        0      0        2 
  13  chr13_5164005     ZBoe    C    T        1      2        2 
  13  chr13_5164005     ZGre    C    T        0      0        2 
  13  chr13_5164005     ZHar    C    T        0      0        2 
  13  chr13_5164005   Sample    C    T        0      0        2 
  13  chr13_5164596     AAsi    T    G        0      0        2 
  13  chr13_5164596     AKia    T    G        0      0        2 
  13  chr13_5164596     AOna    T    G        0      0        2 
  13  chr13_5164596     ASom    T    G        0      0        2 
  13  chr13_5164596     HCab    T    G        1      2        2 
  13  chr13_5164596     HPrz    T    G        1      2        2 
  13  chr13_5164596     ZBoe    T    G        0      0        2 
  13  chr13_5164596     ZGre    T    G        0      0        2 
  13  chr13_5164596     ZHar    T    G        0      0        2 
  13  chr13_5164596   Sample    T    G        0      0        2 
  13  chr13_5165291     AAsi    A    G        0      0        2 
  13  chr13_5165291     AKia    A    G        0      0        2 
  13  chr13_5165291     AOna    A    G        0      0        2 
  13  chr13_5165291     ASom    A    G        0      0        2 
  13  chr13_5165291     HCab    A    G        1      2        2 
  13  chr13_5165291     HPrz    A    G        1      2        2 
  13  chr13_5165291     ZBoe    A    G        0      0        2 
  13  chr13_5165291     ZGre    A    G        0      0        2 
  13  chr13_5165291     ZHar    A    G        0      0        2 
  13  chr13_5165291   Sample    A    G        0      0        2 
  13  chr13_5172317     AAsi    T    C        0      0        2 
  13  chr13_5172317     AKia    T    C        0      0        2 
  13  chr13_5172317     AOna    T    C        0      0        2 
  13  chr13_5172317     ASom    T    C        0      0        2 
  13  chr13_5172317     HCab    T    C        0      0        2 
  13  chr13_5172317     HPrz    T    C        0      0        2 
  13  chr13_5172317     ZBoe    T    C        1      2        2 
  13  chr13_5172317     ZGre    T    C        0      0        2 
  13  chr13_5172317     ZHar    T    C        0      0        2 
  13  chr13_5172317   Sample    T    C        0      0        2 
  13  chr13_5173212     AAsi    T    C        0      0        2 
  13  chr13_5173212     AKia    T    C        0      0        2 
  13  chr13_5173212     AOna    T    C        0      0        2 
  13  chr13_5173212     ASom    T    C        0      0        2 
  13  chr13_5173212     HCab    T    C        1      2        2 
  13  chr13_5173212     HPrz    T    C        1      2        2 
  13  chr13_5173212     ZBoe    T    C        0      0        2 
  13  chr13_5173212     ZGre    T    C        0      0        2 
  13  chr13_5173212     ZHar    T    C        0      0        2 
  13  chr13_5173212   Sample    T    C        0      0        2 
  13  chr13_5175798     AAsi    A    G        0      0        2 
  13  chr13_5175798     AKia    A    G        0      0        2 
  13  chr13_5175798     AOna    A    G        0      0        2 
  13  chr13_5175798     ASom    A    G        0      0        2 
  13  chr13_5175798     HCab    A    G        1      2        2 
  13  chr13_5175798     HPrz    A    G        1      2        2 
  13  chr13_5175798     ZBoe    A    G        0      0        2 
  13  chr13_5175798     ZGre    A    G        0      0        2 
  13  chr13_5175798     ZHar    A    G        0      0        2 
  13  chr13_5175798   Sample    A    G        0      0        2 
  13  chr13_5176850     AAsi    T    C        0      0        2 
  13  chr13_5176850     AKia    T    C      0.5      1        2 
  13  chr13_5176850     AOna    T    C        0      0        2 
  13  chr13_5176850     ASom    T    C        0      0        2 
  13  chr13_5176850     HCab    T    C        0      0        2 
  13  chr13_5176850     HPrz    T    C        0      0        2 
  13  chr13_5176850     ZBoe    T    C        0      0        2 
  13  chr13_5176850     ZGre    T    C        0      0        2 
  13  chr13_5176850     ZHar    T    C        0      0        2 
  13  chr13_5176850   Sample    T    C        0      0        2 
  13  chr13_5178675     AAsi    T    C        0      0        2 
  13  chr13_5178675     AKia    T    C        0      0        2 
  13  chr13_5178675     AOna    T    C        0      0        2 
  13  chr13_5178675     ASom    T    C      0.5      1        2 
  13  chr13_5178675     HCab    T    C        0      0        2 
  13  chr13_5178675     HPrz    T    C        0      0        2 
  13  chr13_5178675     ZBoe    T    C        0      0        2 
  13  chr13_5178675     ZGre    T    C        0      0        2 
  13  chr13_5178675     ZHar    T    C      0.5      1        2 
  13  chr13_5178675   Sample    T    C        0      0        2 
  13  chr13_5179052     AAsi    T    C        0      0        2 
  13  chr13_5179052     AKia    T    C        0      0        2 
  13  chr13_5179052     AOna    T    C        0      0        2 
  13  chr13_5179052     ASom    T    C      0.5      1        2 
  13  chr13_5179052     HCab    T    C        0      0        2 
  13  chr13_5179052     HPrz    T    C        0      0        2 
  13  chr13_5179052     ZBoe    T    C        0      0        2 
  13  chr13_5179052     ZGre    T    C        0      0        2 
  13  chr13_5179052     ZHar    T    C        0      0        2 
  13  chr13_5179052   Sample    T    C        0      0        2 
  13  chr13_5179504     AAsi    A    G        0      0        2 
  13  chr13_5179504     AKia    A    G        1      2        2 
  13  chr13_5179504     AOna    A    G        1      2        2 
  13  chr13_5179504     ASom    A    G        0      0        2 
  13  chr13_5179504     HCab    A    G        0      0        2 
  13  chr13_5179504     HPrz    A    G        0      0        2 
  13  chr13_5179504     ZBoe    A    G        0      0        2 
  13  chr13_5179504     ZGre    A    G        0      0        2 
  13  chr13_5179504     ZHar    A    G        0      0        2 
  13  chr13_5179504   Sample    A    G        0      0        2 
  13  chr13_5180126     AAsi    C    G        0      0        2 
  13  chr13_5180126     AKia    C    G        0      0        2 
  13  chr13_5180126     AOna    C    G        0      0        2 
  13  chr13_5180126     ASom    C    G      0.5      1        2 
  13  chr13_5180126     HCab    C    G        0      0        2 
  13  chr13_5180126     HPrz    C    G        0      0        2 
  13  chr13_5180126     ZBoe    C    G        0      0        2 
  13  chr13_5180126     ZGre    C    G        0      0        2 
  13  chr13_5180126     ZHar    C    G        0      0        2 
  13  chr13_5180126   Sample    C    G        0      0        2 
  13  chr13_5182457     AAsi    G    T        0      0        2 
  13  chr13_5182457     AKia    G    T        0      0        2 
  13  chr13_5182457     AOna    G    T        0      0        2 
  13  chr13_5182457     ASom    G    T        0      0        2 
  13  chr13_5182457     HCab    G    T        1      2        2 
  13  chr13_5182457     HPrz    G    T        1      2        2 
  13  chr13_5182457     ZBoe    G    T        0      0        2 
  13  chr13_5182457     ZGre    G    T        0      0        2 
  13  chr13_5182457     ZHar    G    T        0      0        2 
  13  chr13_5182457   Sample    G    T        0      0        2 
  13  chr13_5183700     AAsi    T    C        0      0        2 
  13  chr13_5183700     AKia    T    C        0      0        2 
  13  chr13_5183700     AOna    T    C        0      0        2 
  13  chr13_5183700     ASom    T    C      0.5      1        2 
  13  chr13_5183700     HCab    T    C        0      0        2 
  13  chr13_5183700     HPrz    T    C        0      0        2 
  13  chr13_5183700     ZBoe    T    C        0      0        2 
  13  chr13_5183700     ZGre    T    C        0      0        2 
  13  chr13_5183700     ZHar    T    C        0      0        2 
  13  chr13_5183700   Sample    T    C        0      0        2 
  13  chr13_5187256     AAsi    T    G        1      2        2 
  13  chr13_5187256     AKia    T    G        0      0        2 
  13  chr13_5187256     AOna    T    G        0      0        2 
  13  chr13_5187256     ASom    T    G        1      2        2 
  13  chr13_5187256     HCab    T    G        0      0        2 
  13  chr13_5187256     HPrz    T    G        0      0        2 
  13  chr13_5187256     ZBoe    T    G        0      0        2 
  13  chr13_5187256     ZGre    T    G        0      0        2 
  13  chr13_5187256     ZHar    T    G        0      0        2 
  13  chr13_5187256   Sample    T    G        1      2        2 
  13  chr13_5191887     AAsi    G    A        0      0        2 
  13  chr13_5191887     AKia    G    A        0      0        2 
  13  chr13_5191887     AOna    G    A        0      0        2 
  13  chr13_5191887     ASom    G    A        0      0        2 
  13  chr13_5191887     HCab    G    A        1      2        2 
  13  chr13_5191887     HPrz    G    A        1      2        2 
  13  chr13_5191887     ZBoe    G    A        0      0        2 
  13  chr13_5191887     ZGre    G    A        0      0        2 
  13  chr13_5191887     ZHar    G    A        0      0        2 
  13  chr13_5191887   Sample    G    A        0      0        2 
  13  chr13_5199471     AAsi    C    T        0      0        2 
  13  chr13_5199471     AKia    C    T        0      0        2 
  13  chr13_5199471     AOna    C    T        0      0        2 
  13  chr13_5199471     ASom    C    T        0      0        2 
  13  chr13_5199471     HCab    C    T        0      0        2 
  13  chr13_5199471     HPrz    C    T        0      0        2 
  13  chr13_5199471     ZBoe    C    T        0      0        2 
  13  chr13_5199471     ZGre    C    T        1      2        2 
  13  chr13_5199471     ZHar    C    T        0      0        2 
  13  chr13_5199471   Sample    C    T        0      0        2 
  13  chr13_5200040     AAsi    A    G        0      0        2 
  13  chr13_5200040     AKia    A    G        0      0        2 
  13  chr13_5200040     AOna    A    G        1      2        2 
  13  chr13_5200040     ASom    A    G        0      0        2 
  13  chr13_5200040     HCab    A    G        0      0        2 
  13  chr13_5200040     HPrz    A    G        0      0        2 
  13  chr13_5200040     ZBoe    A    G        0      0        2 
  13  chr13_5200040     ZGre    A    G        0      0        2 
  13  chr13_5200040     ZHar    A    G        0      0        2 
  13  chr13_5200040   Sample    A    G        0      0        2 
  13  chr13_5200630     AAsi    A    G        0      0        2 
  13  chr13_5200630     AKia    A    G        0      0        2 
  13  chr13_5200630     AOna    A    G        0      0        2 
  13  chr13_5200630     ASom    A    G        0      0        2 
  13  chr13_5200630     HCab    A    G        0      0        2 
  13  chr13_5200630     HPrz    A    G        0      0        2 
  13  chr13_5200630     ZBoe    A    G        0      0        2 
  13  chr13_5200630     ZGre    A    G        0      0        2 
  13  chr13_5200630     ZHar    A    G      0.5      1        2 
  13  chr13_5200630   Sample    A    G        0      0        2 
  13  chr13_5205026     AAsi    G    T        0      0        2 
  13  chr13_5205026     AKia    G    T        0      0        2 
  13  chr13_5205026     AOna    G    T        0      0        2 
  13  chr13_5205026     ASom    G    T        0      0        2 
  13  chr13_5205026     HCab    G    T      0.5      1        2 
  13  chr13_5205026     HPrz    G    T        1      2        2 
  13  chr13_5205026     ZBoe    G    T        0      0        2 
  13  chr13_5205026     ZGre    G    T        0      0        2 
  13  chr13_5205026     ZHar    G    T        0      0        2 
  13  chr13_5205026   Sample    G    T        0      0        2 
  13  chr13_5208959     AAsi    T    C        0      0        2 
  13  chr13_5208959     AKia    T    C        1      2        2 
  13  chr13_5208959     AOna    T    C        1      2        2 
  13  chr13_5208959     ASom    T    C        0      0        2 
  13  chr13_5208959     HCab    T    C        0      0        2 
  13  chr13_5208959     HPrz    T    C        0      0        2 
  13  chr13_5208959     ZBoe    T    C        0      0        2 
  13  chr13_5208959     ZGre    T    C        0      0        2 
  13  chr13_5208959     ZHar    T    C        0      0        2 
  13  chr13_5208959   Sample    T    C        0      0        2 
  13  chr13_5214421     AAsi    T    C        0      0        2 
  13  chr13_5214421     AKia    T    C        0      0        2 
  13  chr13_5214421     AOna    T    C        0      0        2 
  13  chr13_5214421     ASom    T    C        0      0        2 
  13  chr13_5214421     HCab    T    C        0      0        2 
  13  chr13_5214421     HPrz    T    C        0      0        2 
  13  chr13_5214421     ZBoe    T    C      0.5      1        2 
  13  chr13_5214421     ZGre    T    C        0      0        2 
  13  chr13_5214421     ZHar    T    C        0      0        2 
  13  chr13_5214421   Sample    T    C        0      0        2 
  13  chr13_5214796     AAsi    A    G        0      0        2 
  13  chr13_5214796     AKia    A    G        0      0        2 
  13  chr13_5214796     AOna    A    G        0      0        2 
  13  chr13_5214796     ASom    A    G        0      0        2 
  13  chr13_5214796     HCab    A    G        0      0        2 
  13  chr13_5214796     HPrz    A    G        0      0        2 
  13  chr13_5214796     ZBoe    A    G        0      0        2 
  13  chr13_5214796     ZGre    A    G      0.5      1        2 
  13  chr13_5214796     ZHar    A    G        0      0        2 
  13  chr13_5214796   Sample    A    G        0      0        2 
  13  chr13_5220473     AAsi    T    C        0      0        2 
  13  chr13_5220473     AKia    T    C        0      0        2 
  13  chr13_5220473     AOna    T    C        1      2        2 
  13  chr13_5220473     ASom    T    C        0      0        2 
  13  chr13_5220473     HCab    T    C        0      0        2 
  13  chr13_5220473     HPrz    T    C        0      0        2 
  13  chr13_5220473     ZBoe    T    C        0      0        2 
  13  chr13_5220473     ZGre    T    C        0      0        2 
  13  chr13_5220473     ZHar    T    C        0      0        2 
  13  chr13_5220473   Sample    T    C        0      0        2 
  13  chr13_5223927     AAsi    G    A        0      0        2 
  13  chr13_5223927     AKia    G    A        0      0        2 
  13  chr13_5223927     AOna    G    A        0      0        2 
  13  chr13_5223927     ASom    G    A        0      0        2 
  13  chr13_5223927     HCab    G    A        1      2        2 
  13  chr13_5223927     HPrz    G    A        1      2        2 
  13  chr13_5223927     ZBoe    G    A        0      0        2 
  13  chr13_5223927     ZGre    G    A        0      0        2 
  13  chr13_5223927     ZHar    G    A        0      0        2 
  13  chr13_5223927   Sample    G    A        0      0        2 
  13  chr13_5228757     AAsi    G    T        0      0        2 
  13  chr13_5228757     AKia    G    T        0      0        2 
  13  chr13_5228757     AOna    G    T        0      0        2 
  13  chr13_5228757     ASom    G    T        0      0        2 
  13  chr13_5228757     HCab    G    T        0      0        2 
  13  chr13_5228757     HPrz    G    T        0      0        2 
  13  chr13_5228757     ZBoe    G    T        0      0        2 
  13  chr13_5228757     ZGre    G    T        0      0        2 
  13  chr13_5228757     ZHar    G    T        1      2        2 
  13  chr13_5228757   Sample    G    T        0      0        2 
  13  chr13_5229116     AAsi    C    T        0      0        2 
  13  chr13_5229116     AKia    C    T        0      0        2 
  13  chr13_5229116     AOna    C    T        0      0        2 
  13  chr13_5229116     ASom    C    T        0      0        2 
  13  chr13_5229116     HCab    C    T        0      0        2 
  13  chr13_5229116     HPrz    C    T        0      0        2 
  13  chr13_5229116     ZBoe    C    T        0      0        2 
  13  chr13_5229116     ZGre    C    T        0      0        2 
  13  chr13_5229116     ZHar    C    T        1      2        2 
  13  chr13_5229116   Sample    C    T        0      0        2 
  13  chr13_5230719     AAsi    A    G        0      0        2 
  13  chr13_5230719     AKia    A    G        1      2        2 
  13  chr13_5230719     AOna    A    G        1      2        2 
  13  chr13_5230719     ASom    A    G        0      0        2 
  13  chr13_5230719     HCab    A    G        0      0        2 
  13  chr13_5230719     HPrz    A    G        0      0        2 
  13  chr13_5230719     ZBoe    A    G        0      0        2 
  13  chr13_5230719     ZGre    A    G        0      0        2 
  13  chr13_5230719     ZHar    A    G        0      0        2 
  13  chr13_5230719   Sample    A    G        0      0        2 
  13  chr13_5237014     AAsi    T    A        0      0        2 
  13  chr13_5237014     AKia    T    A        0      0        2 
  13  chr13_5237014     AOna    T    A        0      0        2 
  13  chr13_5237014     ASom    T    A        0      0        2 
  13  chr13_5237014     HCab    T    A        1      2        2 
  13  chr13_5237014     HPrz    T    A        1      2        2 
  13  chr13_5237014     ZBoe    T    A        0      0        2 
  13  chr13_5237014     ZGre    T    A        0      0        2 
  13  chr13_5237014     ZHar    T    A        0      0        2 
  13  chr13_5237014   Sample    T    A        0      0        2 
  13  chr13_5237506     AAsi    T    C        0      0        2 
  13  chr13_5237506     AKia    T    C        0      0        2 
  13  chr13_5237506     AOna    T    C        0      0        2 
  13  chr13_5237506     ASom    T    C        0      0        2 
  13  chr13_5237506     HCab    T    C        0      0        2 
  13  chr13_5237506     HPrz    T    C        1      2        2 
  13  chr13_5237506     ZBoe    T    C        0      0        2 
  13  chr13_5237506     ZGre    T    C        0      0        2 
  13  chr13_5237506     ZHar    T    C        0      0        2 
  13  chr13_5237506   Sample    T    C        0      0        2 
  13  chr13_5237526     AAsi    T    C        0      0        2 
  13  chr13_5237526     AKia    T    C        0      0        2 
  13  chr13_5237526     AOna    T    C        0      0        2 
  13  chr13_5237526     ASom    T    C        0      0        2 
  13  chr13_5237526     HCab    T    C        0      0        2 
  13  chr13_5237526     HPrz    T    C        0      0        2 
  13  chr13_5237526     ZBoe    T    C        0      0        2 
  13  chr13_5237526     ZGre    T    C      0.5      1        2 
  13  chr13_5237526     ZHar    T    C        0      0        2 
  13  chr13_5237526   Sample    T    C        0      0        2 
  13  chr13_5238095     AAsi    T    G        0      0        2 
  13  chr13_5238095     AKia    T    G        0      0        2 
  13  chr13_5238095     AOna    T    G        0      0        2 
  13  chr13_5238095     ASom    T    G        0      0        2 
  13  chr13_5238095     HCab    T    G        1      2        2 
  13  chr13_5238095     HPrz    T    G        1      2        2 
  13  chr13_5238095     ZBoe    T    G        0      0        2 
  13  chr13_5238095     ZGre    T    G        0      0        2 
  13  chr13_5238095     ZHar    T    G        0      0        2 
  13  chr13_5238095   Sample    T    G        0      0        2 
  13  chr13_5240898     AAsi    G    A        0      0        2 
  13  chr13_5240898     AKia    G    A        0      0        2 
  13  chr13_5240898     AOna    G    A        0      0        2 
  13  chr13_5240898     ASom    G    A        0      0        2 
  13  chr13_5240898     HCab    G    A        0      0        2 
  13  chr13_5240898     HPrz    G    A        0      0        2 
  13  chr13_5240898     ZBoe    G    A        0      0        2 
  13  chr13_5240898     ZGre    G    A        1      2        2 
  13  chr13_5240898     ZHar    G    A        0      0        2 
  13  chr13_5240898   Sample    G    A        0      0        2 
  13  chr13_5241633     AAsi    T    C        0      0        2 
  13  chr13_5241633     AKia    T    C        0      0        2 
  13  chr13_5241633     AOna    T    C        0      0        2 
  13  chr13_5241633     ASom    T    C        0      0        2 
  13  chr13_5241633     HCab    T    C        0      0        2 
  13  chr13_5241633     HPrz    T    C        0      0        2 
  13  chr13_5241633     ZBoe    T    C        0      0        2 
  13  chr13_5241633     ZGre    T    C        1      2        2 
  13  chr13_5241633     ZHar    T    C        0      0        2 
  13  chr13_5241633   Sample    T    C        0      0        2 
  13  chr13_5243148     AAsi    A    C        0      0        2 
  13  chr13_5243148     AKia    A    C        0      0        2 
  13  chr13_5243148     AOna    A    C      0.5      1        2 
  13  chr13_5243148     ASom    A    C        0      0        2 
  13  chr13_5243148     HCab    A    C        0      0        2 
  13  chr13_5243148     HPrz    A    C        0      0        2 
  13  chr13_5243148     ZBoe    A    C        0      0        2 
  13  chr13_5243148     ZGre    A    C        0      0        2 
  13  chr13_5243148     ZHar    A    C        0      0        2 
  13  chr13_5243148   Sample    A    C        0      0        2 
  13  chr13_5243939     AAsi    C    G        0      0        2 
  13  chr13_5243939     AKia    C    G        0      0        2 
  13  chr13_5243939     AOna    C    G        0      0        2 
  13  chr13_5243939     ASom    C    G        0      0        2 
  13  chr13_5243939     HCab    C    G        1      2        2 
  13  chr13_5243939     HPrz    C    G        1      2        2 
  13  chr13_5243939     ZBoe    C    G        0      0        2 
  13  chr13_5243939     ZGre    C    G        0      0        2 
  13  chr13_5243939     ZHar    C    G        0      0        2 
  13  chr13_5243939   Sample    C    G        0      0        2 
  13  chr13_5244658     AAsi    G    A        0      0        2 
  13  chr13_5244658     AKia    G    A        0      0        2 
  13  chr13_5244658     AOna    G    A        0      0        2 
  13  chr13_5244658     ASom    G    A        0      0        2 
  13  chr13_5244658     HCab    G    A        0      0        2 
  13  chr13_5244658     HPrz    G    A        0      0        2 
  13  chr13_5244658     ZBoe    G    A      0.5      1        2 
  13  chr13_5244658     ZGre    G    A        0      0        2 
  13  chr13_5244658     ZHar    G    A        0      0        2 
  13  chr13_5244658   Sample    G    A        0      0        2 
  13  chr13_5247911     AAsi    T    C      0.5      1        2 
  13  chr13_5247911     AKia    T    C        0      0        2 
  13  chr13_5247911     AOna    T    C        0      0        2 
  13  chr13_5247911     ASom    T    C        0      0        2 
  13  chr13_5247911     HCab    T    C        1      2        2 
  13  chr13_5247911     HPrz    T    C        1      2        2 
  13  chr13_5247911     ZBoe    T    C        0      0        2 
  13  chr13_5247911     ZGre    T    C        0      0        2 
  13  chr13_5247911     ZHar    T    C        0      0        2 
  13  chr13_5247911   Sample    T    C        1      2        2 
  13  chr13_5252568     AAsi    C    G        0      0        2 
  13  chr13_5252568     AKia    C    G        0      0        2 
  13  chr13_5252568     AOna    C    G        0      0        2 
  13  chr13_5252568     ASom    C    G        0      0        2 
  13  chr13_5252568     HCab    C    G      0.5      1        2 
  13  chr13_5252568     HPrz    C    G        0      0        2 
  13  chr13_5252568     ZBoe    C    G        0      0        2 
  13  chr13_5252568     ZGre    C    G        0      0        2 
  13  chr13_5252568     ZHar    C    G        0      0        2 
  13  chr13_5252568   Sample    C    G        0      0        2 
  13  chr13_5252591     AAsi    A    G        0      0        2 
  13  chr13_5252591     AKia    A    G        0      0        2 
  13  chr13_5252591     AOna    A    G        0      0        2 
  13  chr13_5252591     ASom    A    G        0      0        2 
  13  chr13_5252591     HCab    A    G        0      0        2 
  13  chr13_5252591     HPrz    A    G        0      0        2 
  13  chr13_5252591     ZBoe    A    G      0.5      1        2 
  13  chr13_5252591     ZGre    A    G        0      0        2 
  13  chr13_5252591     ZHar    A    G        0      0        2 
  13  chr13_5252591   Sample    A    G        0      0        2 
  13  chr13_5253918     AAsi    G    A        0      0        2 
  13  chr13_5253918     AKia    G    A        0      0        2 
  13  chr13_5253918     AOna    G    A        0      0        2 
  13  chr13_5253918     ASom    G    A        0      0        2 
  13  chr13_5253918     HCab    G    A        0      0        2 
  13  chr13_5253918     HPrz    G    A        0      0        2 
  13  chr13_5253918     ZBoe    G    A      0.5      1        2 
  13  chr13_5253918     ZGre    G    A        0      0        2 
  13  chr13_5253918     ZHar    G    A        1      2        2 
  13  chr13_5253918   Sample    G    A        0      0        2 
  13  chr13_5257054     AAsi    T    C        0      0        2 
  13  chr13_5257054     AKia    T    C        0      0        2 
  13  chr13_5257054     AOna    T    C        0      0        2 
  13  chr13_5257054     ASom    T    C        0      0        2 
  13  chr13_5257054     HCab    T    C        0      0        2 
  13  chr13_5257054     HPrz    T    C        0      0        2 
  13  chr13_5257054     ZBoe    T    C        0      0        2 
  13  chr13_5257054     ZGre    T    C        0      0        2 
  13  chr13_5257054     ZHar    T    C        1      2        2 
  13  chr13_5257054   Sample    T    C        0      0        2 
  13  chr13_5257079     AAsi    C    T        0      0        2 
  13  chr13_5257079     AKia    C    T        0      0        2 
  13  chr13_5257079     AOna    C    T        0      0        2 
  13  chr13_5257079     ASom    C    T        0      0        2 
  13  chr13_5257079     HCab    C    T        1      2        2 
  13  chr13_5257079     HPrz    C    T        1      2        2 
  13  chr13_5257079     ZBoe    C    T        0      0        2 
  13  chr13_5257079     ZGre    C    T        0      0        2 
  13  chr13_5257079     ZHar    C    T        0      0        2 
  13  chr13_5257079   Sample    C    T        0      0        2 
  13  chr13_5258743     AAsi    A    G        0      0        2 
  13  chr13_5258743     AKia    A    G        0      0        2 
  13  chr13_5258743     AOna    A    G        0      0        2 
  13  chr13_5258743     ASom    A    G        0      0        2 
  13  chr13_5258743     HCab    A    G        0      0        2 
  13  chr13_5258743     HPrz    A    G        0      0        2 
  13  chr13_5258743     ZBoe    A    G      0.5      1        2 
  13  chr13_5258743     ZGre    A    G        0      0        2 
  13  chr13_5258743     ZHar    A    G        0      0        2 
  13  chr13_5258743   Sample    A    G        0      0        2 
  13  chr13_5266030     AAsi    C    A        0      0        2 
  13  chr13_5266030     AKia    C    A        0      0        2 
  13  chr13_5266030     AOna    C    A        0      0        2 
  13  chr13_5266030     ASom    C    A        0      0        2 
  13  chr13_5266030     HCab    C    A        1      2        2 
  13  chr13_5266030     HPrz    C    A        1      2        2 
  13  chr13_5266030     ZBoe    C    A        0      0        2 
  13  chr13_5266030     ZGre    C    A        0      0        2 
  13  chr13_5266030     ZHar    C    A        0      0        2 
  13  chr13_5266030   Sample    C    A        0      0        2 
  13  chr13_5266772     AAsi    C    G        0      0        2 
  13  chr13_5266772     AKia    C    G        0      0        2 
  13  chr13_5266772     AOna    C    G        0      0        2 
  13  chr13_5266772     ASom    C    G        0      0        2 
  13  chr13_5266772     HCab    C    G        0      0        2 
  13  chr13_5266772     HPrz    C    G        0      0        2 
  13  chr13_5266772     ZBoe    C    G        0      0        2 
  13  chr13_5266772     ZGre    C    G      0.5      1        2 
  13  chr13_5266772     ZHar    C    G        0      0        2 
  13  chr13_5266772   Sample    C    G        0      0        2 
  13  chr13_5268462     AAsi    T    C        0      0        2 
  13  chr13_5268462     AKia    T    C        0      0        2 
  13  chr13_5268462     AOna    T    C        0      0        2 
  13  chr13_5268462     ASom    T    C        0      0        2 
  13  chr13_5268462     HCab    T    C        1      2        2 
  13  chr13_5268462     HPrz    T    C        0      0        2 
  13  chr13_5268462     ZBoe    T    C        0      0        2 
  13  chr13_5268462     ZGre    T    C        0      0        2 
  13  chr13_5268462     ZHar    T    C        0      0        2 
  13  chr13_5268462   Sample    T    C        0      0        2 
  13  chr13_5269800     AAsi    A    G        0      0        2 
  13  chr13_5269800     AKia    A    G        0      0        2 
  13  chr13_5269800     AOna    A    G        0      0        2 
  13  chr13_5269800     ASom    A    G        0      0        2 
  13  chr13_5269800     HCab    A    G        0      0        2 
  13  chr13_5269800     HPrz    A    G        0      0        2 
  13  chr13_5269800     ZBoe    A    G      0.5      1        2 
  13  chr13_5269800     ZGre    A    G      0.5      1        2 
  13  chr13_5269800     ZHar    A    G        0      0        2 
  13  chr13_5269800   Sample    A    G        0      0        2 
  13  chr13_5270182     AAsi    T    C        1      2        2 
  13  chr13_5270182     AKia    T    C        0      0        2 
  13  chr13_5270182     AOna    T    C        0      0        2 
  13  chr13_5270182     ASom    T    C      0.5      1        2 
  13  chr13_5270182     HCab    T    C        0      0        2 
  13  chr13_5270182     HPrz    T    C        0      0        2 
  13  chr13_5270182     ZBoe    T    C        0      0        2 
  13  chr13_5270182     ZGre    T    C        0      0        2 
  13  chr13_5270182     ZHar    T    C        0      0        2 
  13  chr13_5270182   Sample    T    C        1      2        2 
  13  chr13_5272118     AAsi    T    C        0      0        2 
  13  chr13_5272118     AKia    T    C        0      0        2 
  13  chr13_5272118     AOna    T    C        0      0        2 
  13  chr13_5272118     ASom    T    C        0      0        2 
  13  chr13_5272118     HCab    T    C        0      0        2 
  13  chr13_5272118     HPrz    T    C        0      0        2 
  13  chr13_5272118     ZBoe    T    C      0.5      1        2 
  13  chr13_5272118     ZGre    T    C        0      0        2 
  13  chr13_5272118     ZHar    T    C        0      0        2 
  13  chr13_5272118   Sample    T    C        0      0        2 
  13  chr13_5283205     AAsi    T    A        0      0        2 
  13  chr13_5283205     AKia    T    A        0      0        2 
  13  chr13_5283205     AOna    T    A        0      0        2 
  13  chr13_5283205     ASom    T    A        0      0        2 
  13  chr13_5283205     HCab    T    A        0      0        2 
  13  chr13_5283205     HPrz    T    A        0      0        2 
  13  chr13_5283205     ZBoe    T    A        1      2        2 
  13  chr13_5283205     ZGre    T    A        0      0        2 
  13  chr13_5283205     ZHar    T    A        1      2        2 
  13  chr13_5283205   Sample    T    A        0      0        2 
  13  chr13_5283783     AAsi    C    A        0      0        2 
  13  chr13_5283783     AKia    C    A        0      0        2 
  13  chr13_5283783     AOna    C    A        0      0        2 
  13  chr13_5283783     ASom    C    A        0      0        2 
  13  chr13_5283783     HCab    C    A        0      0        2 
  13  chr13_5283783     HPrz    C    A        0      0        2 
  13  chr13_5283783     ZBoe    C    A        0      0        2 
  13  chr13_5283783     ZGre    C    A      0.5      1        2 
  13  chr13_5283783     ZHar    C    A        0      0        2 
  13  chr13_5283783   Sample    C    A        0      0        2 
  13  chr13_5287449     AAsi    G    A        0      0        2 
  13  chr13_5287449     AKia    G    A        0      0        2 
  13  chr13_5287449     AOna    G    A        0      0        2 
  13  chr13_5287449     ASom    G    A        0      0        2 
  13  chr13_5287449     HCab    G    A        1      2        2 
  13  chr13_5287449     HPrz    G    A        1      2        2 
  13  chr13_5287449     ZBoe    G    A        0      0        2 
  13  chr13_5287449     ZGre    G    A        0      0        2 
  13  chr13_5287449     ZHar    G    A        0      0        2 
  13  chr13_5287449   Sample    G    A        0      0        2 
  13  chr13_5288847     AAsi    T    C        0      0        2 
  13  chr13_5288847     AKia    T    C        0      0        2 
  13  chr13_5288847     AOna    T    C        0      0        2 
  13  chr13_5288847     ASom    T    C      0.5      1        2 
  13  chr13_5288847     HCab    T    C        0      0        2 
  13  chr13_5288847     HPrz    T    C        0      0        2 
  13  chr13_5288847     ZBoe    T    C        0      0        2 
  13  chr13_5288847     ZGre    T    C        0      0        2 
  13  chr13_5288847     ZHar    T    C        0      0        2 
  13  chr13_5288847   Sample    T    C        0      0        2 
  13  chr13_5289487     AAsi    G    A        0      0        2 
  13  chr13_5289487     AKia    G    A        0      0        2 
  13  chr13_5289487     AOna    G    A        0      0        2 
  13  chr13_5289487     ASom    G    A        0      0        2 
  13  chr13_5289487     HCab    G    A        1      2        2 
  13  chr13_5289487     HPrz    G    A        1      2        2 
  13  chr13_5289487     ZBoe    G    A        0      0        2 
  13  chr13_5289487     ZGre    G    A        0      0        2 
  13  chr13_5289487     ZHar    G    A        0      0        2 
  13  chr13_5289487   Sample    G    A        0      0        2 
  13  chr13_5291962     AAsi    G    C        0      0        2 
  13  chr13_5291962     AKia    G    C        1      2        2 
  13  chr13_5291962     AOna    G    C        1      2        2 
  13  chr13_5291962     ASom    G    C        0      0        2 
  13  chr13_5291962     HCab    G    C        0      0        2 
  13  chr13_5291962     HPrz    G    C        0      0        2 
  13  chr13_5291962     ZBoe    G    C        0      0        2 
  13  chr13_5291962     ZGre    G    C        0      0        2 
  13  chr13_5291962     ZHar    G    C        0      0        2 
  13  chr13_5291962   Sample    G    C        0      0        2 
  13  chr13_5295272     AAsi    T    C        0      0        2 
  13  chr13_5295272     AKia    T    C        0      0        2 
  13  chr13_5295272     AOna    T    C        0      0        2 
  13  chr13_5295272     ASom    T    C        0      0        2 
  13  chr13_5295272     HCab    T    C        1      2        2 
  13  chr13_5295272     HPrz    T    C        1      2        2 
  13  chr13_5295272     ZBoe    T    C        0      0        2 
  13  chr13_5295272     ZGre    T    C        0      0        2 
  13  chr13_5295272     ZHar    T    C        0      0        2 
  13  chr13_5295272   Sample    T    C        0      0        2 
  13  chr13_5296614     AAsi    A    C        0      0        2 
  13  chr13_5296614     AKia    A    C        0      0        2 
  13  chr13_5296614     AOna    A    C        0      0        2 
  13  chr13_5296614     ASom    A    C        0      0        2 
  13  chr13_5296614     HCab    A    C        1      2        2 
  13  chr13_5296614     HPrz    A    C        1      2        2 
  13  chr13_5296614     ZBoe    A    C        0      0        2 
  13  chr13_5296614     ZGre    A    C        0      0        2 
  13  chr13_5296614     ZHar    A    C        0      0        2 
  13  chr13_5296614   Sample    A    C        0      0        2 
  13  chr13_5308299     AAsi    T    C        0      0        2 
  13  chr13_5308299     AKia    T    C      0.5      1        2 
  13  chr13_5308299     AOna    T    C        0      0        2 
  13  chr13_5308299     ASom    T    C        0      0        2 
  13  chr13_5308299     HCab    T    C        0      0        2 
  13  chr13_5308299     HPrz    T    C        0      0        2 
  13  chr13_5308299     ZBoe    T    C        0      0        2 
  13  chr13_5308299     ZGre    T    C        0      0        2 
  13  chr13_5308299     ZHar    T    C        0      0        2 
  13  chr13_5308299   Sample    T    C        0      0        2 
  13  chr13_5310278     AAsi    A    G        0      0        2 
  13  chr13_5310278     AKia    A    G        0      0        2 
  13  chr13_5310278     AOna    A    G        0      0        2 
  13  chr13_5310278     ASom    A    G        0      0        2 
  13  chr13_5310278     HCab    A    G        1      2        2 
  13  chr13_5310278     HPrz    A    G        1      2        2 
  13  chr13_5310278     ZBoe    A    G        0      0        2 
  13  chr13_5310278     ZGre    A    G        0      0        2 
  13  chr13_5310278     ZHar    A    G        0      0        2 
  13  chr13_5310278   Sample    A    G        0      0        2 
  13  chr13_5311895     AAsi    T    C        0      0        2 
  13  chr13_5311895     AKia    T    C        0      0        2 
  13  chr13_5311895     AOna    T    C        0      0        2 
  13  chr13_5311895     ASom    T    C        0      0        2 
  13  chr13_5311895     HCab    T    C        0      0        2 
  13  chr13_5311895     HPrz    T    C        0      0        2 
  13  chr13_5311895     ZBoe    T    C        1      2        2 
  13  chr13_5311895     ZGre    T    C        0      0        2 
  13  chr13_5311895     ZHar    T    C        0      0        2 
  13  chr13_5311895   Sample    T    C        0      0        2 
  13  chr13_5317980     AAsi    T    C        0      0        2 
  13  chr13_5317980     AKia    T    C        0      0        2 
  13  chr13_5317980     AOna    T    C        0      0        2 
  13  chr13_5317980     ASom    T    C        0      0        2 
  13  chr13_5317980     HCab    T    C        1      2        2 
  13  chr13_5317980     HPrz    T    C        1      2        2 
  13  chr13_5317980     ZBoe    T    C        0      0        2 
  13  chr13_5317980     ZGre    T    C        0      0        2 
  13  chr13_5317980     ZHar    T    C        0      0        2 
  13  chr13_5317980   Sample    T    C        0      0        2 
  13  chr13_5320965     AAsi    T    C        0      0        2 
  13  chr13_5320965     AKia    T    C        1      2        2 
  13  chr13_5320965     AOna    T    C        1      2        2 
  13  chr13_5320965     ASom    T    C        0      0        2 
  13  chr13_5320965     HCab    T    C        0      0        2 
  13  chr13_5320965     HPrz    T    C        0      0        2 
  13  chr13_5320965     ZBoe    T    C        0      0        2 
  13  chr13_5320965     ZGre    T    C        0      0        2 
  13  chr13_5320965     ZHar    T    C        0      0        2 
  13  chr13_5320965   Sample    T    C        0      0        2 
  13  chr13_5326108     AAsi    C    T        0      0        2 
  13  chr13_5326108     AKia    C    T        0      0        2 
  13  chr13_5326108     AOna    C    T        0      0        2 
  13  chr13_5326108     ASom    C    T        0      0        2 
  13  chr13_5326108     HCab    C    T        1      2        2 
  13  chr13_5326108     HPrz    C    T        1      2        2 
  13  chr13_5326108     ZBoe    C    T        0      0        2 
  13  chr13_5326108     ZGre    C    T        0      0        2 
  13  chr13_5326108     ZHar    C    T        0      0        2 
  13  chr13_5326108   Sample    C    T        0      0        2 
  13  chr13_5344547     AAsi    T    C        0      0        2 
  13  chr13_5344547     AKia    T    C      0.5      1        2 
  13  chr13_5344547     AOna    T    C        0      0        2 
  13  chr13_5344547     ASom    T    C        0      0        2 
  13  chr13_5344547     HCab    T    C        0      0        2 
  13  chr13_5344547     HPrz    T    C        0      0        2 
  13  chr13_5344547     ZBoe    T    C        0      0        2 
  13  chr13_5344547     ZGre    T    C        0      0        2 
  13  chr13_5344547     ZHar    T    C        0      0        2 
  13  chr13_5344547   Sample    T    C        0      0        2 
  13  chr13_5345483     AAsi    G    T      0.5      1        2 
  13  chr13_5345483     AKia    G    T        0      0        2 
  13  chr13_5345483     AOna    G    T        0      0        2 
  13  chr13_5345483     ASom    G    T        0      0        2 
  13  chr13_5345483     HCab    G    T        0      0        2 
  13  chr13_5345483     HPrz    G    T        0      0        2 
  13  chr13_5345483     ZBoe    G    T        0      0        2 
  13  chr13_5345483     ZGre    G    T        0      0        2 
  13  chr13_5345483     ZHar    G    T        0      0        2 
  13  chr13_5345483   Sample    G    T        0      0        2 
  13  chr13_5347287     AAsi    A    G        0      0        2 
  13  chr13_5347287     AKia    A    G        0      0        2 
  13  chr13_5347287     AOna    A    G        0      0        2 
  13  chr13_5347287     ASom    A    G        0      0        2 
  13  chr13_5347287     HCab    A    G        1      2        2 
  13  chr13_5347287     HPrz    A    G        1      2        2 
  13  chr13_5347287     ZBoe    A    G        0      0        2 
  13  chr13_5347287     ZGre    A    G        0      0        2 
  13  chr13_5347287     ZHar    A    G        0      0        2 
  13  chr13_5347287   Sample    A    G        0      0        2 
  13  chr13_5347513     AAsi    A    G        0      0        2 
  13  chr13_5347513     AKia    A    G        0      0        2 
  13  chr13_5347513     AOna    A    G        0      0        2 
  13  chr13_5347513     ASom    A    G        0      0        2 
  13  chr13_5347513     HCab    A    G        1      2        2 
  13  chr13_5347513     HPrz    A    G        1      2        2 
  13  chr13_5347513     ZBoe    A    G        0      0        2 
  13  chr13_5347513     ZGre    A    G        0      0        2 
  13  chr13_5347513     ZHar    A    G        0      0        2 
  13  chr13_5347513   Sample    A    G        0      0        2 
  13  chr13_5348642     AAsi    G    A        0      0        2 
  13  chr13_5348642     AKia    G    A        0      0        2 
  13  chr13_5348642     AOna    G    A        0      0        2 
  13  chr13_5348642     ASom    G    A        0      0        2 
  13  chr13_5348642     HCab    G    A        0      0        2 
  13  chr13_5348642     HPrz    G    A        0      0        2 
  13  chr13_5348642     ZBoe    G    A      0.5      1        2 
  13  chr13_5348642     ZGre    G    A        0      0        2 
  13  chr13_5348642     ZHar    G    A        0      0        2 
  13  chr13_5348642   Sample    G    A        0      0        2 
  13  chr13_5349857     AAsi    G    T        0      0        2 
  13  chr13_5349857     AKia    G    T        0      0        2 
  13  chr13_5349857     AOna    G    T        0      0        2 
  13  chr13_5349857     ASom    G    T        0      0        2 
  13  chr13_5349857     HCab    G    T        0      0        2 
  13  chr13_5349857     HPrz    G    T        0      0        2 
  13  chr13_5349857     ZBoe    G    T        0      0        2 
  13  chr13_5349857     ZGre    G    T        1      2        2 
  13  chr13_5349857     ZHar    G    T        0      0        2 
  13  chr13_5349857   Sample    G    T        0      0        2 
  13  chr13_5350868     AAsi    G    A        0      0        2 
  13  chr13_5350868     AKia    G    A        0      0        2 
  13  chr13_5350868     AOna    G    A        0      0        2 
  13  chr13_5350868     ASom    G    A        0      0        2 
  13  chr13_5350868     HCab    G    A        0      0        2 
  13  chr13_5350868     HPrz    G    A        0      0        2 
  13  chr13_5350868     ZBoe    G    A        0      0        2 
  13  chr13_5350868     ZGre    G    A        0      0        2 
  13  chr13_5350868     ZHar    G    A        1      2        2 
  13  chr13_5350868   Sample    G    A        0      0        2 
  13  chr13_5356255     AAsi    G    A        0      0        2 
  13  chr13_5356255     AKia    G    A        0      0        2 
  13  chr13_5356255     AOna    G    A        0      0        2 
  13  chr13_5356255     ASom    G    A        0      0        2 
  13  chr13_5356255     HCab    G    A        0      0        2 
  13  chr13_5356255     HPrz    G    A        1      2        2 
  13  chr13_5356255     ZBoe    G    A        0      0        2 
  13  chr13_5356255     ZGre    G    A        0      0        2 
  13  chr13_5356255     ZHar    G    A        0      0        2 
  13  chr13_5356255   Sample    G    A        0      0        2 
  13  chr13_5360641     AAsi    C    A      0.5      1        2 
  13  chr13_5360641     AKia    C    A        0      0        2 
  13  chr13_5360641     AOna    C    A        0      0        2 
  13  chr13_5360641     ASom    C    A      0.5      1        2 
  13  chr13_5360641     HCab    C    A        0      0        2 
  13  chr13_5360641     HPrz    C    A        0      0        2 
  13  chr13_5360641     ZBoe    C    A        0      0        2 
  13  chr13_5360641     ZGre    C    A        0      0        2 
  13  chr13_5360641     ZHar    C    A        0      0        2 
  13  chr13_5360641   Sample    C    A        0      0        2 
  13  chr13_5369791     AAsi    C    T        0      0        2 
  13  chr13_5369791     AKia    C    T        0      0        2 
  13  chr13_5369791     AOna    C    T        0      0        2 
  13  chr13_5369791     ASom    C    T        0      0        2 
  13  chr13_5369791     HCab    C    T        1      2        2 
  13  chr13_5369791     HPrz    C    T        1      2        2 
  13  chr13_5369791     ZBoe    C    T        0      0        2 
  13  chr13_5369791     ZGre    C    T        0      0        2 
  13  chr13_5369791     ZHar    C    T        0      0        2 
  13  chr13_5369791   Sample    C    T        0      0        2 
  13  chr13_5374495     AAsi    A    C        1      2        2 
  13  chr13_5374495     AKia    A    C        0      0        2 
  13  chr13_5374495     AOna    A    C        0      0        2 
  13  chr13_5374495     ASom    A    C        1      2        2 
  13  chr13_5374495     HCab    A    C        0      0        2 
  13  chr13_5374495     HPrz    A    C        0      0        2 
  13  chr13_5374495     ZBoe    A    C        0      0        2 
  13  chr13_5374495     ZGre    A    C        0      0        2 
  13  chr13_5374495     ZHar    A    C        0      0        2 
  13  chr13_5374495   Sample    A    C        1      2        2 
  13  chr13_5376832     AAsi    A    C        0      0        2 
  13  chr13_5376832     AKia    A    C        0      0        2 
  13  chr13_5376832     AOna    A    C        0      0        2 
  13  chr13_5376832     ASom    A    C      0.5      1        2 
  13  chr13_5376832     HCab    A    C        0      0        2 
  13  chr13_5376832     HPrz    A    C        0      0        2 
  13  chr13_5376832     ZBoe    A    C        0      0        2 
  13  chr13_5376832     ZGre    A    C        0      0        2 
  13  chr13_5376832     ZHar    A    C        0      0        2 
  13  chr13_5376832   Sample    A    C        1      2        2 
  13  chr13_5381113     AAsi    C    T        0      0        2 
  13  chr13_5381113     AKia    C    T        0      0        2 
  13  chr13_5381113     AOna    C    T        0      0        2 
  13  chr13_5381113     ASom    C    T        0      0        2 
  13  chr13_5381113     HCab    C    T      0.5      1        2 
  13  chr13_5381113     HPrz    C    T        1      2        2 
  13  chr13_5381113     ZBoe    C    T        0      0        2 
  13  chr13_5381113     ZGre    C    T        0      0        2 
  13  chr13_5381113     ZHar    C    T        0      0        2 
  13  chr13_5381113   Sample    C    T        0      0        2 
  13  chr13_5382178     AAsi    T    C        0      0        2 
  13  chr13_5382178     AKia    T    C        0      0        2 
  13  chr13_5382178     AOna    T    C        0      0        2 
  13  chr13_5382178     ASom    T    C        0      0        2 
  13  chr13_5382178     HCab    T    C        0      0        2 
  13  chr13_5382178     HPrz    T    C        0      0        2 
  13  chr13_5382178     ZBoe    T    C        0      0        2 
  13  chr13_5382178     ZGre    T    C        0      0        2 
  13  chr13_5382178     ZHar    T    C      0.5      1        2 
  13  chr13_5382178   Sample    T    C        0      0        2 
  13  chr13_5385803     AAsi    A    G        0      0        2 
  13  chr13_5385803     AKia    A    G        0      0        2 
  13  chr13_5385803     AOna    A    G        1      2        2 
  13  chr13_5385803     ASom    A    G        0      0        2 
  13  chr13_5385803     HCab    A    G        0      0        2 
  13  chr13_5385803     HPrz    A    G        0      0        2 
  13  chr13_5385803     ZBoe    A    G        0      0        2 
  13  chr13_5385803     ZGre    A    G        0      0        2 
  13  chr13_5385803     ZHar    A    G        0      0        2 
  13  chr13_5385803   Sample    A    G        0      0        2 
  13  chr13_5390182     AAsi    T    C        0      0        2 
  13  chr13_5390182     AKia    T    C        0      0        2 
  13  chr13_5390182     AOna    T    C        0      0        2 
  13  chr13_5390182     ASom    T    C        0      0        2 
  13  chr13_5390182     HCab    T    C        0      0        2 
  13  chr13_5390182     HPrz    T    C        0      0        2 
  13  chr13_5390182     ZBoe    T    C      0.5      1        2 
  13  chr13_5390182     ZGre    T    C        0      0        2 
  13  chr13_5390182     ZHar    T    C        0      0        2 
  13  chr13_5390182   Sample    T    C        0      0        2 
  13  chr13_5390429     AAsi    T    C        0      0        2 
  13  chr13_5390429     AKia    T    C        0      0        2 
  13  chr13_5390429     AOna    T    C        0      0        2 
  13  chr13_5390429     ASom    T    C        0      0        2 
  13  chr13_5390429     HCab    T    C        1      2        2 
  13  chr13_5390429     HPrz    T    C        1      2        2 
  13  chr13_5390429     ZBoe    T    C        0      0        2 
  13  chr13_5390429     ZGre    T    C        0      0        2 
  13  chr13_5390429     ZHar    T    C        0      0        2 
  13  chr13_5390429   Sample    T    C        0      0        2 
  13  chr13_5398996     AAsi    A    G        0      0        2 
  13  chr13_5398996     AKia    A    G        0      0        2 
  13  chr13_5398996     AOna    A    G        0      0        2 
  13  chr13_5398996     ASom    A    G        0      0        2 
  13  chr13_5398996     HCab    A    G        0      0        2 
  13  chr13_5398996     HPrz    A    G        0      0        2 
  13  chr13_5398996     ZBoe    A    G        1      2        2 
  13  chr13_5398996     ZGre    A    G        1      2        2 
  13  chr13_5398996     ZHar    A    G        1      2        2 
  13  chr13_5398996   Sample    A    G        0      0        2 
  13  chr13_5413187     AAsi    T    C        0      0        2 
  13  chr13_5413187     AKia    T    C        0      0        2 
  13  chr13_5413187     AOna    T    C        0      0        2 
  13  chr13_5413187     ASom    T    C        0      0        2 
  13  chr13_5413187     HCab    T    C        1      2        2 
  13  chr13_5413187     HPrz    T    C        1      2        2 
  13  chr13_5413187     ZBoe    T    C        0      0        2 
  13  chr13_5413187     ZGre    T    C        0      0        2 
  13  chr13_5413187     ZHar    T    C        0      0        2 
  13  chr13_5413187   Sample    T    C        0      0        2 
  13  chr13_5417284     AAsi    T    C        0      0        2 
  13  chr13_5417284     AKia    T    C        0      0        2 
  13  chr13_5417284     AOna    T    C        0      0        2 
  13  chr13_5417284     ASom    T    C        0      0        2 
  13  chr13_5417284     HCab    T    C        0      0        2 
  13  chr13_5417284     HPrz    T    C        0      0        2 
  13  chr13_5417284     ZBoe    T    C        0      0        2 
  13  chr13_5417284     ZGre    T    C        0      0        2 
  13  chr13_5417284     ZHar    T    C        1      2        2 
  13  chr13_5417284   Sample    T    C        0      0        2 
  13  chr13_5422094     AAsi    A    G        0      0        2 
  13  chr13_5422094     AKia    A    G        0      0        2 
  13  chr13_5422094     AOna    A    G        0      0        2 
  13  chr13_5422094     ASom    A    G        0      0        2 
  13  chr13_5422094     HCab    A    G        0      0        2 
  13  chr13_5422094     HPrz    A    G        0      0        2 
  13  chr13_5422094     ZBoe    A    G        0      0        2 
  13  chr13_5422094     ZGre    A    G        0      0        2 
  13  chr13_5422094     ZHar    A    G        1      2        2 
  13  chr13_5422094   Sample    A    G        0      0        2 
  13  chr13_5428592     AAsi    A    G        0      0        2 
  13  chr13_5428592     AKia    A    G        0      0        2 
  13  chr13_5428592     AOna    A    G        0      0        2 
  13  chr13_5428592     ASom    A    G      0.5      1        2 
  13  chr13_5428592     HCab    A    G        0      0        2 
  13  chr13_5428592     HPrz    A    G        0      0        2 
  13  chr13_5428592     ZBoe    A    G        0      0        2 
  13  chr13_5428592     ZGre    A    G        1      2        2 
  13  chr13_5428592     ZHar    A    G        0      0        2 
  13  chr13_5428592   Sample    A    G        0      0        2 
  13  chr13_5428809     AAsi    A    G        0      0        2 
  13  chr13_5428809     AKia    A    G        0      0        2 
  13  chr13_5428809     AOna    A    G        0      0        2 
  13  chr13_5428809     ASom    A    G        0      0        2 
  13  chr13_5428809     HCab    A    G        0      0        2 
  13  chr13_5428809     HPrz    A    G        0      0        2 
  13  chr13_5428809     ZBoe    A    G        1      2        2 
  13  chr13_5428809     ZGre    A    G        0      0        2 
  13  chr13_5428809     ZHar    A    G        0      0        2 
  13  chr13_5428809   Sample    A    G        0      0        2 
  13  chr13_5435837     AAsi    G    A        0      0        2 
  13  chr13_5435837     AKia    G    A        0      0        2 
  13  chr13_5435837     AOna    G    A        0      0        2 
  13  chr13_5435837     ASom    G    A        0      0        2 
  13  chr13_5435837     HCab    G    A      0.5      1        2 
  13  chr13_5435837     HPrz    G    A        1      2        2 
  13  chr13_5435837     ZBoe    G    A        0      0        2 
  13  chr13_5435837     ZGre    G    A        0      0        2 
  13  chr13_5435837     ZHar    G    A        0      0        2 
  13  chr13_5435837   Sample    G    A        0      0        2 
  13  chr13_5437146     AAsi    C    T        0      0        2 
  13  chr13_5437146     AKia    C    T        0      0        2 
  13  chr13_5437146     AOna    C    T        0      0        2 
  13  chr13_5437146     ASom    C    T        0      0        2 
  13  chr13_5437146     HCab    C    T        0      0        2 
  13  chr13_5437146     HPrz    C    T        0      0        2 
  13  chr13_5437146     ZBoe    C    T      0.5      1        2 
  13  chr13_5437146     ZGre    C    T        0      0        2 
  13  chr13_5437146     ZHar    C    T        0      0        2 
  13  chr13_5437146   Sample    C    T        0      0        2 
  13  chr13_5442093     AAsi    A    G        1      2        2 
  13  chr13_5442093     AKia    A    G        0      0        2 
  13  chr13_5442093     AOna    A    G        0      0        2 
  13  chr13_5442093     ASom    A    G        1      2        2 
  13  chr13_5442093     HCab    A    G        0      0        2 
  13  chr13_5442093     HPrz    A    G        0      0        2 
  13  chr13_5442093     ZBoe    A    G        0      0        2 
  13  chr13_5442093     ZGre    A    G        0      0        2 
  13  chr13_5442093     ZHar    A    G        0      0        2 
  13  chr13_5442093   Sample    A    G        1      2        2 
  13  chr13_5450779     AAsi    T    G        0      0        2 
  13  chr13_5450779     AKia    T    G        0      0        2 
  13  chr13_5450779     AOna    T    G        1      2        2 
  13  chr13_5450779     ASom    T    G        0      0        2 
  13  chr13_5450779     HCab    T    G        0      0        2 
  13  chr13_5450779     HPrz    T    G        0      0        2 
  13  chr13_5450779     ZBoe    T    G        0      0        2 
  13  chr13_5450779     ZGre    T    G        0      0        2 
  13  chr13_5450779     ZHar    T    G        0      0        2 
  13  chr13_5450779   Sample    T    G        0      0        2 
  13  chr13_5450821     AAsi    C    T        0      0        2 
  13  chr13_5450821     AKia    C    T        0      0        2 
  13  chr13_5450821     AOna    C    T        0      0        2 
  13  chr13_5450821     ASom    C    T        0      0        2 
  13  chr13_5450821     HCab    C    T      0.5      1        2 
  13  chr13_5450821     HPrz    C    T        0      0        2 
  13  chr13_5450821     ZBoe    C    T        0      0        2 
  13  chr13_5450821     ZGre    C    T        0      0        2 
  13  chr13_5450821     ZHar    C    T        0      0        2 
  13  chr13_5450821   Sample    C    T        0      0        2 
  13  chr13_5457761     AAsi    A    C        0      0        2 
  13  chr13_5457761     AKia    A    C        0      0        2 
  13  chr13_5457761     AOna    A    C        0      0        2 
  13  chr13_5457761     ASom    A    C        0      0        2 
  13  chr13_5457761     HCab    A    C        0      0        2 
  13  chr13_5457761     HPrz    A    C        1      2        2 
  13  chr13_5457761     ZBoe    A    C        0      0        2 
  13  chr13_5457761     ZGre    A    C        0      0        2 
  13  chr13_5457761     ZHar    A    C        0      0        2 
  13  chr13_5457761   Sample    A    C        0      0        2 
  13  chr13_5459440     AAsi    A    T        0      0        2 
  13  chr13_5459440     AKia    A    T        0      0        2 
  13  chr13_5459440     AOna    A    T        0      0        2 
  13  chr13_5459440     ASom    A    T        0      0        2 
  13  chr13_5459440     HCab    A    T        1      2        2 
  13  chr13_5459440     HPrz    A    T        1      2        2 
  13  chr13_5459440     ZBoe    A    T        0      0        2 
  13  chr13_5459440     ZGre    A    T        0      0        2 
  13  chr13_5459440     ZHar    A    T        0      0        2 
  13  chr13_5459440   Sample    A    T        0      0        2 
  13  chr13_5459468     AAsi    T    C        0      0        2 
  13  chr13_5459468     AKia    T    C        0      0        2 
  13  chr13_5459468     AOna    T    C      0.5      1        2 
  13  chr13_5459468     ASom    T    C        0      0        2 
  13  chr13_5459468     HCab    T    C        0      0        2 
  13  chr13_5459468     HPrz    T    C        0      0        2 
  13  chr13_5459468     ZBoe    T    C        0      0        2 
  13  chr13_5459468     ZGre    T    C        0      0        2 
  13  chr13_5459468     ZHar    T    C        0      0        2 
  13  chr13_5459468   Sample    T    C        0      0        2 
  13  chr13_5461055     AAsi    A    G        0      0        2 
  13  chr13_5461055     AKia    A    G        1      2        2 
  13  chr13_5461055     AOna    A    G        1      2        2 
  13  chr13_5461055     ASom    A    G        0      0        2 
  13  chr13_5461055     HCab    A    G        0      0        2 
  13  chr13_5461055     HPrz    A    G        0      0        2 
  13  chr13_5461055     ZBoe    A    G        0      0        2 
  13  chr13_5461055     ZGre    A    G        0      0        2 
  13  chr13_5461055     ZHar    A    G        0      0        2 
  13  chr13_5461055   Sample    A    G        0      0        2 
  13  chr13_5466183     AAsi    C    T        0      0        2 
  13  chr13_5466183     AKia    C    T        0      0        2 
  13  chr13_5466183     AOna    C    T        0      0        2 
  13  chr13_5466183     ASom    C    T        0      0        2 
  13  chr13_5466183     HCab    C    T        0      0        2 
  13  chr13_5466183     HPrz    C    T        0      0        2 
  13  chr13_5466183     ZBoe    C    T        0      0        2 
  13  chr13_5466183     ZGre    C    T        1      2        2 
  13  chr13_5466183     ZHar    C    T        0      0        2 
  13  chr13_5466183   Sample    C    T        0      0        2 
  13  chr13_5486519     AAsi    G    T        0      0        2 
  13  chr13_5486519     AKia    G    T        0      0        2 
  13  chr13_5486519     AOna    G    T        0      0        2 
  13  chr13_5486519     ASom    G    T        0      0        2 
  13  chr13_5486519     HCab    G    T        1      2        2 
  13  chr13_5486519     HPrz    G    T        1      2        2 
  13  chr13_5486519     ZBoe    G    T        0      0        2 
  13  chr13_5486519     ZGre    G    T        0      0        2 
  13  chr13_5486519     ZHar    G    T        0      0        2 
  13  chr13_5486519   Sample    G    T        0      0        2 
  13  chr13_5507177     AAsi    C    A        0      0        2 
  13  chr13_5507177     AKia    C    A        0      0        2 
  13  chr13_5507177     AOna    C    A        0      0        2 
  13  chr13_5507177     ASom    C    A      0.5      1        2 
  13  chr13_5507177     HCab    C    A        0      0        2 
  13  chr13_5507177     HPrz    C    A        0      0        2 
  13  chr13_5507177     ZBoe    C    A        0      0        2 
  13  chr13_5507177     ZGre    C    A        0      0        2 
  13  chr13_5507177     ZHar    C    A        0      0        2 
  13  chr13_5507177   Sample    C    A        0      0        2 
  13  chr13_5512853     AAsi    C    T        0      0        2 
  13  chr13_5512853     AKia    C    T      0.5      1        2 
  13  chr13_5512853     AOna    C    T        1      2        2 
  13  chr13_5512853     ASom    C    T        0      0        2 
  13  chr13_5512853     HCab    C    T        0      0        2 
  13  chr13_5512853     HPrz    C    T        0      0        2 
  13  chr13_5512853     ZBoe    C    T        0      0        2 
  13  chr13_5512853     ZGre    C    T        0      0        2 
  13  chr13_5512853     ZHar    C    T        0      0        2 
  13  chr13_5512853   Sample    C    T        0      0        2 
  13  chr13_5513736     AAsi    G    A        0      0        2 
  13  chr13_5513736     AKia    G    A        0      0        2 
  13  chr13_5513736     AOna    G    A        0      0        2 
  13  chr13_5513736     ASom    G    A        0      0        2 
  13  chr13_5513736     HCab    G    A        1      2        2 
  13  chr13_5513736     HPrz    G    A        1      2        2 
  13  chr13_5513736     ZBoe    G    A        0      0        2 
  13  chr13_5513736     ZGre    G    A        0      0        2 
  13  chr13_5513736     ZHar    G    A        0      0        2 
  13  chr13_5513736   Sample    G    A        0      0        2 
  13  chr13_5523702     AAsi    G    A        0      0        2 
  13  chr13_5523702     AKia    G    A        0      0        2 
  13  chr13_5523702     AOna    G    A        0      0        2 
  13  chr13_5523702     ASom    G    A        0      0        2 
  13  chr13_5523702     HCab    G    A      0.5      1        2 
  13  chr13_5523702     HPrz    G    A        0      0        2 
  13  chr13_5523702     ZBoe    G    A        0      0        2 
  13  chr13_5523702     ZGre    G    A        0      0        2 
  13  chr13_5523702     ZHar    G    A        0      0        2 
  13  chr13_5523702   Sample    G    A        0      0        2 
  13  chr13_5524561     AAsi    G    A        0      0        2 
  13  chr13_5524561     AKia    G    A        0      0        2 
  13  chr13_5524561     AOna    G    A        0      0        2 
  13  chr13_5524561     ASom    G    A      0.5      1        2 
  13  chr13_5524561     HCab    G    A        0      0        2 
  13  chr13_5524561     HPrz    G    A        0      0        2 
  13  chr13_5524561     ZBoe    G    A        0      0        2 
  13  chr13_5524561     ZGre    G    A        0      0        2 
  13  chr13_5524561     ZHar    G    A        0      0        2 
  13  chr13_5524561   Sample    G    A        0      0        2 
  13  chr13_5531630     AAsi    T    C        1      2        2 
  13  chr13_5531630     AKia    T    C        0      0        2 
  13  chr13_5531630     AOna    T    C        0      0        2 
  13  chr13_5531630     ASom    T    C        1      2        2 
  13  chr13_5531630     HCab    T    C        0      0        2 
  13  chr13_5531630     HPrz    T    C        0      0        2 
  13  chr13_5531630     ZBoe    T    C        0      0        2 
  13  chr13_5531630     ZGre    T    C        0      0        2 
  13  chr13_5531630     ZHar    T    C        0      0        2 
  13  chr13_5531630   Sample    T    C        1      2        2 
  13  chr13_5535389     AAsi    A    G        0      0        2 
  13  chr13_5535389     AKia    A    G        0      0        2 
  13  chr13_5535389     AOna    A    G        0      0        2 
  13  chr13_5535389     ASom    A    G        0      0        2 
  13  chr13_5535389     HCab    A    G        1      2        2 
  13  chr13_5535389     HPrz    A    G        1      2        2 
  13  chr13_5535389     ZBoe    A    G        0      0        2 
  13  chr13_5535389     ZGre    A    G        0      0        2 
  13  chr13_5535389     ZHar    A    G        0      0        2 
  13  chr13_5535389   Sample    A    G        0      0        2 
  13  chr13_5539693     AAsi    T    C        0      0        2 
  13  chr13_5539693     AKia    T    C        0      0        2 
  13  chr13_5539693     AOna    T    C      0.5      1        2 
  13  chr13_5539693     ASom    T    C        0      0        2 
  13  chr13_5539693     HCab    T    C        0      0        2 
  13  chr13_5539693     HPrz    T    C        0      0        2 
  13  chr13_5539693     ZBoe    T    C        0      0        2 
  13  chr13_5539693     ZGre    T    C        0      0        2 
  13  chr13_5539693     ZHar    T    C        0      0        2 
  13  chr13_5539693   Sample    T    C        0      0        2 
  13  chr13_5539763     AAsi    C    T        0      0        2 
  13  chr13_5539763     AKia    C    T        0      0        2 
  13  chr13_5539763     AOna    C    T        0      0        2 
  13  chr13_5539763     ASom    C    T        0      0        2 
  13  chr13_5539763     HCab    C    T        1      2        2 
  13  chr13_5539763     HPrz    C    T        1      2        2 
  13  chr13_5539763     ZBoe    C    T        0      0        2 
  13  chr13_5539763     ZGre    C    T        0      0        2 
  13  chr13_5539763     ZHar    C    T        0      0        2 
  13  chr13_5539763   Sample    C    T        0      0        2 
  13  chr13_5541614     AAsi    G    A        0      0        2 
  13  chr13_5541614     AKia    G    A        0      0        2 
  13  chr13_5541614     AOna    G    A        0      0        2 
  13  chr13_5541614     ASom    G    A        0      0        2 
  13  chr13_5541614     HCab    G    A        1      2        2 
  13  chr13_5541614     HPrz    G    A        1      2        2 
  13  chr13_5541614     ZBoe    G    A        0      0        2 
  13  chr13_5541614     ZGre    G    A        0      0        2 
  13  chr13_5541614     ZHar    G    A        0      0        2 
  13  chr13_5541614   Sample    G    A        0      0        2 
  13  chr13_5544930     AAsi    C    T        1      2        2 
  13  chr13_5544930     AKia    C    T        0      0        2 
  13  chr13_5544930     AOna    C    T        0      0        2 
  13  chr13_5544930     ASom    C    T        0      0        2 
  13  chr13_5544930     HCab    C    T        0      0        2 
  13  chr13_5544930     HPrz    C    T        0      0        2 
  13  chr13_5544930     ZBoe    C    T        0      0        2 
  13  chr13_5544930     ZGre    C    T        0      0        2 
  13  chr13_5544930     ZHar    C    T        0      0        2 
  13  chr13_5544930   Sample    C    T        0      0        2 
  13  chr13_5547823     AAsi    T    C        0      0        2 
  13  chr13_5547823     AKia    T    C        1      2        2 
  13  chr13_5547823     AOna    T    C        0      0        2 
  13  chr13_5547823     ASom    T    C        0      0        2 
  13  chr13_5547823     HCab    T    C        0      0        2 
  13  chr13_5547823     HPrz    T    C        0      0        2 
  13  chr13_5547823     ZBoe    T    C        0      0        2 
  13  chr13_5547823     ZGre    T    C        0      0        2 
  13  chr13_5547823     ZHar    T    C        0      0        2 
  13  chr13_5547823   Sample    T    C        0      0        2 
  13  chr13_5547975     AAsi    C    G        0      0        2 
  13  chr13_5547975     AKia    C    G        0      0        2 
  13  chr13_5547975     AOna    C    G        0      0        2 
  13  chr13_5547975     ASom    C    G        0      0        2 
  13  chr13_5547975     HCab    C    G        0      0        2 
  13  chr13_5547975     HPrz    C    G        0      0        2 
  13  chr13_5547975     ZBoe    C    G        0      0        2 
  13  chr13_5547975     ZGre    C    G      0.5      1        2 
  13  chr13_5547975     ZHar    C    G        0      0        2 
  13  chr13_5547975   Sample    C    G        0      0        2 
  13  chr13_5559367     AAsi    A    G        1      2        2 
  13  chr13_5559367     AKia    A    G        0      0        2 
  13  chr13_5559367     AOna    A    G        0      0        2 
  13  chr13_5559367     ASom    A    G        0      0        2 
  13  chr13_5559367     HCab    A    G        0      0        2 
  13  chr13_5559367     HPrz    A    G        0      0        2 
  13  chr13_5559367     ZBoe    A    G        0      0        2 
  13  chr13_5559367     ZGre    A    G        0      0        2 
  13  chr13_5559367     ZHar    A    G        0      0        2 
  13  chr13_5559367   Sample    A    G        0      0        2 
  13  chr13_5567445     AAsi    T    C        0      0        2 
  13  chr13_5567445     AKia    T    C        0      0        2 
  13  chr13_5567445     AOna    T    C        0      0        2 
  13  chr13_5567445     ASom    T    C        0      0        2 
  13  chr13_5567445     HCab    T    C        1      2        2 
  13  chr13_5567445     HPrz    T    C        1      2        2 
  13  chr13_5567445     ZBoe    T    C        0      0        2 
  13  chr13_5567445     ZGre    T    C        0      0        2 
  13  chr13_5567445     ZHar    T    C        0      0        2 
  13  chr13_5567445   Sample    T    C        0      0        2 
  13  chr13_5570148     AAsi    T    C        0      0        2 
  13  chr13_5570148     AKia    T    C        0      0        2 
  13  chr13_5570148     AOna    T    C        1      2        2 
  13  chr13_5570148     ASom    T    C        0      0        2 
  13  chr13_5570148     HCab    T    C        0      0        2 
  13  chr13_5570148     HPrz    T    C        0      0        2 
  13  chr13_5570148     ZBoe    T    C        0      0        2 
  13  chr13_5570148     ZGre    T    C        0      0        2 
  13  chr13_5570148     ZHar    T    C        0      0        2 
  13  chr13_5570148   Sample    T    C        0      0        2 
  13  chr13_5573100     AAsi    A    G        1      2        2 
  13  chr13_5573100     AKia    A    G        1      2        2 
  13  chr13_5573100     AOna    A    G        1      2        2 
  13  chr13_5573100     ASom    A    G        1      2        2 
  13  chr13_5573100     HCab    A    G        0      0        2 
  13  chr13_5573100     HPrz    A    G        0      0        2 
  13  chr13_5573100     ZBoe    A    G        0      0        2 
  13  chr13_5573100     ZGre    A    G        0      0        2 
  13  chr13_5573100     ZHar    A    G        0      0        2 
  13  chr13_5573100   Sample    A    G        1      2        2 
  13  chr13_5573182     AAsi    A    G        0      0        2 
  13  chr13_5573182     AKia    A    G        1      2        2 
  13  chr13_5573182     AOna    A    G        0      0        2 
  13  chr13_5573182     ASom    A    G        0      0        2 
  13  chr13_5573182     HCab    A    G        0      0        2 
  13  chr13_5573182     HPrz    A    G        0      0        2 
  13  chr13_5573182     ZBoe    A    G        0      0        2 
  13  chr13_5573182     ZGre    A    G        0      0        2 
  13  chr13_5573182     ZHar    A    G        0      0        2 
  13  chr13_5573182   Sample    A    G        0      0        2 
  13  chr13_5583288     AAsi    T    G        0      0        2 
  13  chr13_5583288     AKia    T    G        0      0        2 
  13  chr13_5583288     AOna    T    G        0      0        2 
  13  chr13_5583288     ASom    T    G      0.5      1        2 
  13  chr13_5583288     HCab    T    G        0      0        2 
  13  chr13_5583288     HPrz    T    G        0      0        2 
  13  chr13_5583288     ZBoe    T    G        0      0        2 
  13  chr13_5583288     ZGre    T    G        0      0        2 
  13  chr13_5583288     ZHar    T    G        0      0        2 
  13  chr13_5583288   Sample    T    G        0      0        2 
  13  chr13_5588853     AAsi    A    C        0      0        2 
  13  chr13_5588853     AKia    A    C        0      0        2 
  13  chr13_5588853     AOna    A    C        0      0        2 
  13  chr13_5588853     ASom    A    C        0      0        2 
  13  chr13_5588853     HCab    A    C        0      0        2 
  13  chr13_5588853     HPrz    A    C        0      0        2 
  13  chr13_5588853     ZBoe    A    C        1      2        2 
  13  chr13_5588853     ZGre    A    C        1      2        2 
  13  chr13_5588853     ZHar    A    C        1      2        2 
  13  chr13_5588853   Sample    A    C        0      0        2 
  13  chr13_5590488     AAsi    T    C        0      0        2 
  13  chr13_5590488     AKia    T    C        1      2        2 
  13  chr13_5590488     AOna    T    C        1      2        2 
  13  chr13_5590488     ASom    T    C        0      0        2 
  13  chr13_5590488     HCab    T    C        0      0        2 
  13  chr13_5590488     HPrz    T    C        0      0        2 
  13  chr13_5590488     ZBoe    T    C        0      0        2 
  13  chr13_5590488     ZGre    T    C        0      0        2 
  13  chr13_5590488     ZHar    T    C        0      0        2 
  13  chr13_5590488   Sample    T    C        0      0        2 
  13  chr13_5592131     AAsi    C    G        0      0        2 
  13  chr13_5592131     AKia    C    G        0      0        2 
  13  chr13_5592131     AOna    C    G        0      0        2 
  13  chr13_5592131     ASom    C    G        0      0        2 
  13  chr13_5592131     HCab    C    G        1      2        2 
  13  chr13_5592131     HPrz    C    G        1      2        2 
  13  chr13_5592131     ZBoe    C    G        0      0        2 
  13  chr13_5592131     ZGre    C    G        0      0        2 
  13  chr13_5592131     ZHar    C    G        0      0        2 
  13  chr13_5592131   Sample    C    G        0      0        2 
  13  chr13_5600887     AAsi    A    G        0      0        2 
  13  chr13_5600887     AKia    A    G        1      2        2 
  13  chr13_5600887     AOna    A    G      0.5      1        2 
  13  chr13_5600887     ASom    A    G        0      0        2 
  13  chr13_5600887     HCab    A    G        0      0        2 
  13  chr13_5600887     HPrz    A    G        0      0        2 
  13  chr13_5600887     ZBoe    A    G        0      0        2 
  13  chr13_5600887     ZGre    A    G        0      0        2 
  13  chr13_5600887     ZHar    A    G        0      0        2 
  13  chr13_5600887   Sample    A    G        0      0        2 
  13  chr13_5601547     AAsi    T    C        0      0        2 
  13  chr13_5601547     AKia    T    C        0      0        2 
  13  chr13_5601547     AOna    T    C        0      0        2 
  13  chr13_5601547     ASom    T    C        0      0        2 
  13  chr13_5601547     HCab    T    C      0.5      1        2 
  13  chr13_5601547     HPrz    T    C        1      2        2 
  13  chr13_5601547     ZBoe    T    C        0      0        2 
  13  chr13_5601547     ZGre    T    C        0      0        2 
  13  chr13_5601547     ZHar    T    C        0      0        2 
  13  chr13_5601547   Sample    T    C        0      0        2 
  13  chr13_5608187     AAsi    A    G        0      0        2 
  13  chr13_5608187     AKia    A    G        0      0        2 
  13  chr13_5608187     AOna    A    G      0.5      1        2 
  13  chr13_5608187     ASom    A    G        0      0        2 
  13  chr13_5608187     HCab    A    G        0      0        2 
  13  chr13_5608187     HPrz    A    G        0      0        2 
  13  chr13_5608187     ZBoe    A    G        0      0        2 
  13  chr13_5608187     ZGre    A    G        0      0        2 
  13  chr13_5608187     ZHar    A    G        0      0        2 
  13  chr13_5608187   Sample    A    G        0      0        2 
  13  chr13_5612390     AAsi    C    G        0      0        2 
  13  chr13_5612390     AKia    C    G        0      0        2 
  13  chr13_5612390     AOna    C    G        0      0        2 
  13  chr13_5612390     ASom    C    G        0      0        2 
  13  chr13_5612390     HCab    C    G      0.5      1        2 
  13  chr13_5612390     HPrz    C    G        0      0        2 
  13  chr13_5612390     ZBoe    C    G        0      0        2 
  13  chr13_5612390     ZGre    C    G        0      0        2 
  13  chr13_5612390     ZHar    C    G        0      0        2 
  13  chr13_5612390   Sample    C    G        0      0        2 
  13  chr13_5614849     AAsi    G    A        0      0        2 
  13  chr13_5614849     AKia    G    A        0      0        2 
  13  chr13_5614849     AOna    G    A        0      0        2 
  13  chr13_5614849     ASom    G    A        0      0        2 
  13  chr13_5614849     HCab    G    A        1      2        2 
  13  chr13_5614849     HPrz    G    A        0      0        2 
  13  chr13_5614849     ZBoe    G    A        0      0        2 
  13  chr13_5614849     ZGre    G    A        0      0        2 
  13  chr13_5614849     ZHar    G    A        0      0        2 
  13  chr13_5614849   Sample    G    A        0      0        2 
  13  chr13_5616095     AAsi    G    C        0      0        2 
  13  chr13_5616095     AKia    G    C        0      0        2 
  13  chr13_5616095     AOna    G    C        0      0        2 
  13  chr13_5616095     ASom    G    C        0      0        2 
  13  chr13_5616095     HCab    G    C        1      2        2 
  13  chr13_5616095     HPrz    G    C        1      2        2 
  13  chr13_5616095     ZBoe    G    C        0      0        2 
  13  chr13_5616095     ZGre    G    C        0      0        2 
  13  chr13_5616095     ZHar    G    C        0      0        2 
  13  chr13_5616095   Sample    G    C        0      0        2 
  13  chr13_5619517     AAsi    A    C        0      0        2 
  13  chr13_5619517     AKia    A    C        0      0        2 
  13  chr13_5619517     AOna    A    C        0      0        2 
  13  chr13_5619517     ASom    A    C        0      0        2 
  13  chr13_5619517     HCab    A    C        1      2        2 
  13  chr13_5619517     HPrz    A    C        1      2        2 
  13  chr13_5619517     ZBoe    A    C        0      0        2 
  13  chr13_5619517     ZGre    A    C        0      0        2 
  13  chr13_5619517     ZHar    A    C        0      0        2 
  13  chr13_5619517   Sample    A    C        0      0        2 
  13  chr13_5625702     AAsi    C    T        0      0        2 
  13  chr13_5625702     AKia    C    T        0      0        2 
  13  chr13_5625702     AOna    C    T        0      0        2 
  13  chr13_5625702     ASom    C    T        0      0        2 
  13  chr13_5625702     HCab    C    T        1      2        2 
  13  chr13_5625702     HPrz    C    T        1      2        2 
  13  chr13_5625702     ZBoe    C    T        0      0        2 
  13  chr13_5625702     ZGre    C    T        0      0        2 
  13  chr13_5625702     ZHar    C    T        0      0        2 
  13  chr13_5625702   Sample    C    T        0      0        2 
  13  chr13_5640022     AAsi    G    A        0      0        2 
  13  chr13_5640022     AKia    G    A        0      0        2 
  13  chr13_5640022     AOna    G    A        0      0        2 
  13  chr13_5640022     ASom    G    A        0      0        2 
  13  chr13_5640022     HCab    G    A        1      2        2 
  13  chr13_5640022     HPrz    G    A        1      2        2 
  13  chr13_5640022     ZBoe    G    A        0      0        2 
  13  chr13_5640022     ZGre    G    A        0      0        2 
  13  chr13_5640022     ZHar    G    A        0      0        2 
  13  chr13_5640022   Sample    G    A        0      0        2 
  13  chr13_5640445     AAsi    T    C        0      0        2 
  13  chr13_5640445     AKia    T    C        0      0        2 
  13  chr13_5640445     AOna    T    C        0      0        2 
  13  chr13_5640445     ASom    T    C        0      0        2 
  13  chr13_5640445     HCab    T    C        0      0        2 
  13  chr13_5640445     HPrz    T    C        0      0        2 
  13  chr13_5640445     ZBoe    T    C        0      0        2 
  13  chr13_5640445     ZGre    T    C        1      2        2 
  13  chr13_5640445     ZHar    T    C        0      0        2 
  13  chr13_5640445   Sample    T    C        0      0        2 
  13  chr13_5643383     AAsi    A    G        0      0        2 
  13  chr13_5643383     AKia    A    G        0      0        2 
  13  chr13_5643383     AOna    A    G        0      0        2 
  13  chr13_5643383     ASom    A    G        0      0        2 
  13  chr13_5643383     HCab    A    G        1      2        2 
  13  chr13_5643383     HPrz    A    G        1      2        2 
  13  chr13_5643383     ZBoe    A    G        0      0        2 
  13  chr13_5643383     ZGre    A    G        0      0        2 
  13  chr13_5643383     ZHar    A    G        0      0        2 
  13  chr13_5643383   Sample    A    G        0      0        2 
  13  chr13_5647998     AAsi    A    G        0      0        2 
  13  chr13_5647998     AKia    A    G        0      0        2 
  13  chr13_5647998     AOna    A    G        0      0        2 
  13  chr13_5647998     ASom    A    G        0      0        2 
  13  chr13_5647998     HCab    A    G        0      0        2 
  13  chr13_5647998     HPrz    A    G        1      2        2 
  13  chr13_5647998     ZBoe    A    G        0      0        2 
  13  chr13_5647998     ZGre    A    G        0      0        2 
  13  chr13_5647998     ZHar    A    G        0      0        2 
  13  chr13_5647998   Sample    A    G        0      0        2 
  13  chr13_5651402     AAsi    G    C        0      0        2 
  13  chr13_5651402     AKia    G    C        0      0        2 
  13  chr13_5651402     AOna    G    C        0      0        2 
  13  chr13_5651402     ASom    G    C        0      0        2 
  13  chr13_5651402     HCab    G    C      0.5      1        2 
  13  chr13_5651402     HPrz    G    C        1      2        2 
  13  chr13_5651402     ZBoe    G    C        0      0        2 
  13  chr13_5651402     ZGre    G    C        0      0        2 
  13  chr13_5651402     ZHar    G    C        0      0        2 
  13  chr13_5651402   Sample    G    C        0      0        2 
  13  chr13_5655394     AAsi    T    C        0      0        2 
  13  chr13_5655394     AKia    T    C        0      0        2 
  13  chr13_5655394     AOna    T    C        0      0        2 
  13  chr13_5655394     ASom    T    C        0      0        2 
  13  chr13_5655394     HCab    T    C        0      0        2 
  13  chr13_5655394     HPrz    T    C        0      0        2 
  13  chr13_5655394     ZBoe    T    C      0.5      1        2 
  13  chr13_5655394     ZGre    T    C        0      0        2 
  13  chr13_5655394     ZHar    T    C        0      0        2 
  13  chr13_5655394   Sample    T    C        0      0        2 
  13  chr13_5656884     AAsi    T    G        0      0        2 
  13  chr13_5656884     AKia    T    G        0      0        2 
  13  chr13_5656884     AOna    T    G        0      0        2 
  13  chr13_5656884     ASom    T    G        0      0        2 
  13  chr13_5656884     HCab    T    G        0      0        2 
  13  chr13_5656884     HPrz    T    G        0      0        2 
  13  chr13_5656884     ZBoe    T    G        1      2        2 
  13  chr13_5656884     ZGre    T    G        1      2        2 
  13  chr13_5656884     ZHar    T    G        1      2        2 
  13  chr13_5656884   Sample    T    G        0      0        2 
  13  chr13_5669368     AAsi    T    C        0      0        2 
  13  chr13_5669368     AKia    T    C        0      0        2 
  13  chr13_5669368     AOna    T    C        0      0        2 
  13  chr13_5669368     ASom    T    C        0      0        2 
  13  chr13_5669368     HCab    T    C        0      0        2 
  13  chr13_5669368     HPrz    T    C        0      0        2 
  13  chr13_5669368     ZBoe    T    C        0      0        2 
  13  chr13_5669368     ZGre    T    C        0      0        2 
  13  chr13_5669368     ZHar    T    C        1      2        2 
  13  chr13_5669368   Sample    T    C        0      0        2 
  13  chr13_5669586     AAsi    T    C        0      0        2 
  13  chr13_5669586     AKia    T    C        0      0        2 
  13  chr13_5669586     AOna    T    C      0.5      1        2 
  13  chr13_5669586     ASom    T    C        0      0        2 
  13  chr13_5669586     HCab    T    C        0      0        2 
  13  chr13_5669586     HPrz    T    C        0      0        2 
  13  chr13_5669586     ZBoe    T    C        0      0        2 
  13  chr13_5669586     ZGre    T    C        0      0        2 
  13  chr13_5669586     ZHar    T    C        0      0        2 
  13  chr13_5669586   Sample    T    C        0      0        2 
  13  chr13_5669627     AAsi    G    T        0      0        2 
  13  chr13_5669627     AKia    G    T        0      0        2 
  13  chr13_5669627     AOna    G    T        0      0        2 
  13  chr13_5669627     ASom    G    T        0      0        2 
  13  chr13_5669627     HCab    G    T        0      0        2 
  13  chr13_5669627     HPrz    G    T        0      0        2 
  13  chr13_5669627     ZBoe    G    T        1      2        2 
  13  chr13_5669627     ZGre    G    T        1      2        2 
  13  chr13_5669627     ZHar    G    T        1      2        2 
  13  chr13_5669627   Sample    G    T        0      0        2 
  13  chr13_5675843     AAsi    A    G        0      0        2 
  13  chr13_5675843     AKia    A    G        0      0        2 
  13  chr13_5675843     AOna    A    G        0      0        2 
  13  chr13_5675843     ASom    A    G        0      0        2 
  13  chr13_5675843     HCab    A    G        0      0        2 
  13  chr13_5675843     HPrz    A    G        0      0        2 
  13  chr13_5675843     ZBoe    A    G      0.5      1        2 
  13  chr13_5675843     ZGre    A    G        0      0        2 
  13  chr13_5675843     ZHar    A    G        0      0        2 
  13  chr13_5675843   Sample    A    G        0      0        2 
  13  chr13_5675846     AAsi    A    G        0      0        2 
  13  chr13_5675846     AKia    A    G        0      0        2 
  13  chr13_5675846     AOna    A    G        0      0        2 
  13  chr13_5675846     ASom    A    G      0.5      1        2 
  13  chr13_5675846     HCab    A    G        0      0        2 
  13  chr13_5675846     HPrz    A    G        0      0        2 
  13  chr13_5675846     ZBoe    A    G        0      0        2 
  13  chr13_5675846     ZGre    A    G        0      0        2 
  13  chr13_5675846     ZHar    A    G        0      0        2 
  13  chr13_5675846   Sample    A    G        0      0        2 
  13  chr13_5681280     AAsi    T    C        0      0        2 
  13  chr13_5681280     AKia    T    C      0.5      1        2 
  13  chr13_5681280     AOna    T    C        0      0        2 
  13  chr13_5681280     ASom    T    C        0      0        2 
  13  chr13_5681280     HCab    T    C        0      0        2 
  13  chr13_5681280     HPrz    T    C        0      0        2 
  13  chr13_5681280     ZBoe    T    C        0      0        2 
  13  chr13_5681280     ZGre    T    C        0      0        2 
  13  chr13_5681280     ZHar    T    C        0      0        2 
  13  chr13_5681280   Sample    T    C        0      0        2 
  13  chr13_5686664     AAsi    A    C        0      0        2 
  13  chr13_5686664     AKia    A    C        0      0        2 
  13  chr13_5686664     AOna    A    C      0.5      1        2 
  13  chr13_5686664     ASom    A    C        0      0        2 
  13  chr13_5686664     HCab    A    C        0      0        2 
  13  chr13_5686664     HPrz    A    C        0      0        2 
  13  chr13_5686664     ZBoe    A    C        0      0        2 
  13  chr13_5686664     ZGre    A    C        0      0        2 
  13  chr13_5686664     ZHar    A    C        0      0        2 
  13  chr13_5686664   Sample    A    C        0      0        2 
  13  chr13_5688424     AAsi    A    G        0      0        2 
  13  chr13_5688424     AKia    A    G        0      0        2 
  13  chr13_5688424     AOna    A    G        0      0        2 
  13  chr13_5688424     ASom    A    G        0      0        2 
  13  chr13_5688424     HCab    A    G      0.5      1        2 
  13  chr13_5688424     HPrz    A    G        0      0        2 
  13  chr13_5688424     ZBoe    A    G        0      0        2 
  13  chr13_5688424     ZGre    A    G        0      0        2 
  13  chr13_5688424     ZHar    A    G        0      0        2 
  13  chr13_5688424   Sample    A    G        0      0        2 
  13  chr13_5688602     AAsi    T    C        0      0        2 
  13  chr13_5688602     AKia    T    C        0      0        2 
  13  chr13_5688602     AOna    T    C      0.5      1        2 
  13  chr13_5688602     ASom    T    C        0      0        2 
  13  chr13_5688602     HCab    T    C        1      2        2 
  13  chr13_5688602     HPrz    T    C        1      2        2 
  13  chr13_5688602     ZBoe    T    C        0      0        2 
  13  chr13_5688602     ZGre    T    C        0      0        2 
  13  chr13_5688602     ZHar    T    C        0      0        2 
  13  chr13_5688602   Sample    T    C        0      0        2 
  13  chr13_5689015     AAsi    G    C        0      0        2 
  13  chr13_5689015     AKia    G    C        0      0        2 
  13  chr13_5689015     AOna    G    C        0      0        2 
  13  chr13_5689015     ASom    G    C        0      0        2 
  13  chr13_5689015     HCab    G    C        1      2        2 
  13  chr13_5689015     HPrz    G    C        1      2        2 
  13  chr13_5689015     ZBoe    G    C        0      0        2 
  13  chr13_5689015     ZGre    G    C        0      0        2 
  13  chr13_5689015     ZHar    G    C        0      0        2 
  13  chr13_5689015   Sample    G    C        0      0        2 
  13  chr13_5694507     AAsi    A    G        0      0        2 
  13  chr13_5694507     AKia    A    G        0      0        2 
  13  chr13_5694507     AOna    A    G        1      2        2 
  13  chr13_5694507     ASom    A    G        0      0        2 
  13  chr13_5694507     HCab    A    G        0      0        2 
  13  chr13_5694507     HPrz    A    G        0      0        2 
  13  chr13_5694507     ZBoe    A    G        0      0        2 
  13  chr13_5694507     ZGre    A    G        0      0        2 
  13  chr13_5694507     ZHar    A    G        0      0        2 
  13  chr13_5694507   Sample    A    G        0      0        2 
  13  chr13_5696347     AAsi    T    C        0      0        2 
  13  chr13_5696347     AKia    T    C        0      0        2 
  13  chr13_5696347     AOna    T    C        0      0        2 
  13  chr13_5696347     ASom    T    C        0      0        2 
  13  chr13_5696347     HCab    T    C        1      2        2 
  13  chr13_5696347     HPrz    T    C        1      2        2 
  13  chr13_5696347     ZBoe    T    C        0      0        2 
  13  chr13_5696347     ZGre    T    C        0      0        2 
  13  chr13_5696347     ZHar    T    C        0      0        2 
  13  chr13_5696347   Sample    T    C        0      0        2 
  13  chr13_5704271     AAsi    T    C        0      0        2 
  13  chr13_5704271     AKia    T    C        0      0        2 
  13  chr13_5704271     AOna    T    C        0      0        2 
  13  chr13_5704271     ASom    T    C        0      0        2 
  13  chr13_5704271     HCab    T    C        0      0        2 
  13  chr13_5704271     HPrz    T    C        0      0        2 
  13  chr13_5704271     ZBoe    T    C        0      0        2 
  13  chr13_5704271     ZGre    T    C        1      2        2 
  13  chr13_5704271     ZHar    T    C        0      0        2 
  13  chr13_5704271   Sample    T    C        0      0        2 
  13  chr13_5713815     AAsi    C    T        0      0        2 
  13  chr13_5713815     AKia    C    T        0      0        2 
  13  chr13_5713815     AOna    C    T        0      0        2 
  13  chr13_5713815     ASom    C    T        0      0        2 
  13  chr13_5713815     HCab    C    T        1      2        2 
  13  chr13_5713815     HPrz    C    T        0      0        2 
  13  chr13_5713815     ZBoe    C    T        0      0        2 
  13  chr13_5713815     ZGre    C    T        0      0        2 
  13  chr13_5713815     ZHar    C    T        0      0        2 
  13  chr13_5713815   Sample    C    T        0      0        2 
  13  chr13_5718985     AAsi    G    C        0      0        2 
  13  chr13_5718985     AKia    G    C        0      0        2 
  13  chr13_5718985     AOna    G    C        0      0        2 
  13  chr13_5718985     ASom    G    C        0      0        2 
  13  chr13_5718985     HCab    G    C        1      2        2 
  13  chr13_5718985     HPrz    G    C        1      2        2 
  13  chr13_5718985     ZBoe    G    C        0      0        2 
  13  chr13_5718985     ZGre    G    C        0      0        2 
  13  chr13_5718985     ZHar    G    C        0      0        2 
  13  chr13_5718985   Sample    G    C        0      0        2 
  13  chr13_5726049     AAsi    A    G        0      0        2 
  13  chr13_5726049     AKia    A    G        0      0        2 
  13  chr13_5726049     AOna    A    G        0      0        2 
  13  chr13_5726049     ASom    A    G        0      0        2 
  13  chr13_5726049     HCab    A    G        1      2        2 
  13  chr13_5726049     HPrz    A    G        1      2        2 
  13  chr13_5726049     ZBoe    A    G        0      0        2 
  13  chr13_5726049     ZGre    A    G        0      0        2 
  13  chr13_5726049     ZHar    A    G        0      0        2 
  13  chr13_5726049   Sample    A    G        0      0        2 
  13  chr13_5728118     AAsi    G    A        0      0        2 
  13  chr13_5728118     AKia    G    A        0      0        2 
  13  chr13_5728118     AOna    G    A        0      0        2 
  13  chr13_5728118     ASom    G    A        0      0        2 
  13  chr13_5728118     HCab    G    A        1      2        2 
  13  chr13_5728118     HPrz    G    A        1      2        2 
  13  chr13_5728118     ZBoe    G    A        0      0        2 
  13  chr13_5728118     ZGre    G    A        0      0        2 
  13  chr13_5728118     ZHar    G    A        0      0        2 
  13  chr13_5728118   Sample    G    A        0      0        2 
  13  chr13_5730061     AAsi    A    C        0      0        2 
  13  chr13_5730061     AKia    A    C        0      0        2 
  13  chr13_5730061     AOna    A    C        0      0        2 
  13  chr13_5730061     ASom    A    C        0      0        2 
  13  chr13_5730061     HCab    A    C      0.5      1        2 
  13  chr13_5730061     HPrz    A    C        0      0        2 
  13  chr13_5730061     ZBoe    A    C        0      0        2 
  13  chr13_5730061     ZGre    A    C        0      0        2 
  13  chr13_5730061     ZHar    A    C        0      0        2 
  13  chr13_5730061   Sample    A    C        0      0        2 
  13  chr13_5731495     AAsi    A    G        0      0        2 
  13  chr13_5731495     AKia    A    G        0      0        2 
  13  chr13_5731495     AOna    A    G        0      0        2 
  13  chr13_5731495     ASom    A    G        0      0        2 
  13  chr13_5731495     HCab    A    G        0      0        2 
  13  chr13_5731495     HPrz    A    G        0      0        2 
  13  chr13_5731495     ZBoe    A    G        0      0        2 
  13  chr13_5731495     ZGre    A    G        0      0        2 
  13  chr13_5731495     ZHar    A    G      0.5      1        2 
  13  chr13_5731495   Sample    A    G        0      0        2 
  13  chr13_5732382     AAsi    A    G        0      0        2 
  13  chr13_5732382     AKia    A    G        0      0        2 
  13  chr13_5732382     AOna    A    G        0      0        2 
  13  chr13_5732382     ASom    A    G        0      0        2 
  13  chr13_5732382     HCab    A    G        0      0        2 
  13  chr13_5732382     HPrz    A    G        0      0        2 
  13  chr13_5732382     ZBoe    A    G        0      0        2 
  13  chr13_5732382     ZGre    A    G        0      0        2 
  13  chr13_5732382     ZHar    A    G        1      2        2 
  13  chr13_5732382   Sample    A    G        0      0        2 
  13  chr13_5737238     AAsi    T    C      0.5      1        2 
  13  chr13_5737238     AKia    T    C        0      0        2 
  13  chr13_5737238     AOna    T    C        0      0        2 
  13  chr13_5737238     ASom    T    C        0      0        2 
  13  chr13_5737238     HCab    T    C        0      0        2 
  13  chr13_5737238     HPrz    T    C        0      0        2 
  13  chr13_5737238     ZBoe    T    C        0      0        2 
  13  chr13_5737238     ZGre    T    C        0      0        2 
  13  chr13_5737238     ZHar    T    C        0      0        2 
  13  chr13_5737238   Sample    T    C        0      0        2 
  13  chr13_5738336     AAsi    T    C        0      0        2 
  13  chr13_5738336     AKia    T    C        0      0        2 
  13  chr13_5738336     AOna    T    C        0      0        2 
  13  chr13_5738336     ASom    T    C        0      0        2 
  13  chr13_5738336     HCab    T    C        0      0        2 
  13  chr13_5738336     HPrz    T    C        0      0        2 
  13  chr13_5738336     ZBoe    T    C      0.5      1        2 
  13  chr13_5738336     ZGre    T    C        0      0        2 
  13  chr13_5738336     ZHar    T    C        0      0        2 
  13  chr13_5738336   Sample    T    C        0      0        2 
  13  chr13_5740798     AAsi    G    A        0      0        2 
  13  chr13_5740798     AKia    G    A        0      0        2 
  13  chr13_5740798     AOna    G    A        0      0        2 
  13  chr13_5740798     ASom    G    A        0      0        2 
  13  chr13_5740798     HCab    G    A      0.5      1        2 
  13  chr13_5740798     HPrz    G    A        1      2        2 
  13  chr13_5740798     ZBoe    G    A        0      0        2 
  13  chr13_5740798     ZGre    G    A        0      0        2 
  13  chr13_5740798     ZHar    G    A        0      0        2 
  13  chr13_5740798   Sample    G    A        0      0        2 
  13  chr13_5741054     AAsi    T    C      0.5      1        2 
  13  chr13_5741054     AKia    T    C        0      0        2 
  13  chr13_5741054     AOna    T    C        0      0        2 
  13  chr13_5741054     ASom    T    C        0      0        2 
  13  chr13_5741054     HCab    T    C        0      0        2 
  13  chr13_5741054     HPrz    T    C        0      0        2 
  13  chr13_5741054     ZBoe    T    C        0      0        2 
  13  chr13_5741054     ZGre    T    C        0      0        2 
  13  chr13_5741054     ZHar    T    C        0      0        2 
  13  chr13_5741054   Sample    T    C        1      2        2 
  13  chr13_5748366     AAsi    T    C        0      0        2 
  13  chr13_5748366     AKia    T    C        0      0        2 
  13  chr13_5748366     AOna    T    C        0      0        2 
  13  chr13_5748366     ASom    T    C      0.5      1        2 
  13  chr13_5748366     HCab    T    C        0      0        2 
  13  chr13_5748366     HPrz    T    C        0      0        2 
  13  chr13_5748366     ZBoe    T    C        0      0        2 
  13  chr13_5748366     ZGre    T    C        0      0        2 
  13  chr13_5748366     ZHar    T    C        0      0        2 
  13  chr13_5748366   Sample    T    C        0      0        2 
  13  chr13_5752558     AAsi    A    G        0      0        2 
  13  chr13_5752558     AKia    A    G        1      2        2 
  13  chr13_5752558     AOna    A    G        1      2        2 
  13  chr13_5752558     ASom    A    G        0      0        2 
  13  chr13_5752558     HCab    A    G        0      0        2 
  13  chr13_5752558     HPrz    A    G        0      0        2 
  13  chr13_5752558     ZBoe    A    G        0      0        2 
  13  chr13_5752558     ZGre    A    G        0      0        2 
  13  chr13_5752558     ZHar    A    G        0      0        2 
  13  chr13_5752558   Sample    A    G        0      0        2 
  13  chr13_5763330     AAsi    T    C        0      0        2 
  13  chr13_5763330     AKia    T    C        0      0        2 
  13  chr13_5763330     AOna    T    C        0      0        2 
  13  chr13_5763330     ASom    T    C        0      0        2 
  13  chr13_5763330     HCab    T    C        0      0        2 
  13  chr13_5763330     HPrz    T    C        0      0        2 
  13  chr13_5763330     ZBoe    T    C      0.5      1        2 
  13  chr13_5763330     ZGre    T    C        0      0        2 
  13  chr13_5763330     ZHar    T    C        0      0        2 
  13  chr13_5763330   Sample    T    C        0      0        2 
  13  chr13_5764853     AAsi    T    C        0      0        2 
  13  chr13_5764853     AKia    T    C        0      0        2 
  13  chr13_5764853     AOna    T    C        1      2        2 
  13  chr13_5764853     ASom    T    C        0      0        2 
  13  chr13_5764853     HCab    T    C        0      0        2 
  13  chr13_5764853     HPrz    T    C        0      0        2 
  13  chr13_5764853     ZBoe    T    C        0      0        2 
  13  chr13_5764853     ZGre    T    C        0      0        2 
  13  chr13_5764853     ZHar    T    C        0      0        2 
  13  chr13_5764853   Sample    T    C        0      0        2 
  13  chr13_5765060     AAsi    T    C        0      0        2 
  13  chr13_5765060     AKia    T    C        0      0        2 
  13  chr13_5765060     AOna    T    C        0      0        2 
  13  chr13_5765060     ASom    T    C        0      0        2 
  13  chr13_5765060     HCab    T    C        0      0        2 
  13  chr13_5765060     HPrz    T    C        0      0        2 
  13  chr13_5765060     ZBoe    T    C        0      0        2 
  13  chr13_5765060     ZGre    T    C      0.5      1        2 
  13  chr13_5765060     ZHar    T    C        0      0        2 
  13  chr13_5765060   Sample    T    C        0      0        2 
  13  chr13_5767692     AAsi    C    T      0.5      1        2 
  13  chr13_5767692     AKia    C    T        0      0        2 
  13  chr13_5767692     AOna    C    T        0      0        2 
  13  chr13_5767692     ASom    C    T      0.5      1        2 
  13  chr13_5767692     HCab    C    T        0      0        2 
  13  chr13_5767692     HPrz    C    T        0      0        2 
  13  chr13_5767692     ZBoe    C    T        0      0        2 
  13  chr13_5767692     ZGre    C    T        0      0        2 
  13  chr13_5767692     ZHar    C    T        0      0        2 
  13  chr13_5767692   Sample    C    T        0      0        2 
  13  chr13_5769461     AAsi    A    G        0      0        2 
  13  chr13_5769461     AKia    A    G        1      2        2 
  13  chr13_5769461     AOna    A    G        1      2        2 
  13  chr13_5769461     ASom    A    G        0      0        2 
  13  chr13_5769461     HCab    A    G        0      0        2 
  13  chr13_5769461     HPrz    A    G        0      0        2 
  13  chr13_5769461     ZBoe    A    G        0      0        2 
  13  chr13_5769461     ZGre    A    G        0      0        2 
  13  chr13_5769461     ZHar    A    G        0      0        2 
  13  chr13_5769461   Sample    A    G        0      0        2 
  13  chr13_5776051     AAsi    T    C        0      0        2 
  13  chr13_5776051     AKia    T    C        0      0        2 
  13  chr13_5776051     AOna    T    C        0      0        2 
  13  chr13_5776051     ASom    T    C        0      0        2 
  13  chr13_5776051     HCab    T    C        1      2        2 
  13  chr13_5776051     HPrz    T    C        1      2        2 
  13  chr13_5776051     ZBoe    T    C        0      0        2 
  13  chr13_5776051     ZGre    T    C        0      0        2 
  13  chr13_5776051     ZHar    T    C        0      0        2 
  13  chr13_5776051   Sample    T    C        0      0        2 
  13  chr13_5788720     AAsi    T    C        0      0        2 
  13  chr13_5788720     AKia    T    C        0      0        2 
  13  chr13_5788720     AOna    T    C        0      0        2 
  13  chr13_5788720     ASom    T    C        0      0        2 
  13  chr13_5788720     HCab    T    C        1      2        2 
  13  chr13_5788720     HPrz    T    C        1      2        2 
  13  chr13_5788720     ZBoe    T    C        0      0        2 
  13  chr13_5788720     ZGre    T    C        0      0        2 
  13  chr13_5788720     ZHar    T    C        0      0        2 
  13  chr13_5788720   Sample    T    C        0      0        2 
  13  chr13_5789653     AAsi    T    C        0      0        2 
  13  chr13_5789653     AKia    T    C        0      0        2 
  13  chr13_5789653     AOna    T    C        0      0        2 
  13  chr13_5789653     ASom    T    C        0      0        2 
  13  chr13_5789653     HCab    T    C        0      0        2 
  13  chr13_5789653     HPrz    T    C        0      0        2 
  13  chr13_5789653     ZBoe    T    C        0      0        2 
  13  chr13_5789653     ZGre    T    C        1      2        2 
  13  chr13_5789653     ZHar    T    C        0      0        2 
  13  chr13_5789653   Sample    T    C        0      0        2 
  13  chr13_5794012     AAsi    G    C        0      0        2 
  13  chr13_5794012     AKia    G    C        0      0        2 
  13  chr13_5794012     AOna    G    C        0      0        2 
  13  chr13_5794012     ASom    G    C        0      0        2 
  13  chr13_5794012     HCab    G    C      0.5      1        2 
  13  chr13_5794012     HPrz    G    C        0      0        2 
  13  chr13_5794012     ZBoe    G    C        0      0        2 
  13  chr13_5794012     ZGre    G    C        0      0        2 
  13  chr13_5794012     ZHar    G    C        0      0        2 
  13  chr13_5794012   Sample    G    C        0      0        2 
  13  chr13_5831454     AAsi    G    A        0      0        2 
  13  chr13_5831454     AKia    G    A        0      0        2 
  13  chr13_5831454     AOna    G    A        0      0        2 
  13  chr13_5831454     ASom    G    A        1      2        2 
  13  chr13_5831454     HCab    G    A        0      0        2 
  13  chr13_5831454     HPrz    G    A        0      0        2 
  13  chr13_5831454     ZBoe    G    A        0      0        2 
  13  chr13_5831454     ZGre    G    A        0      0        2 
  13  chr13_5831454     ZHar    G    A        0      0        2 
  13  chr13_5831454   Sample    G    A        0      0        2 
  13  chr13_5833108     AAsi    G    A        0      0        2 
  13  chr13_5833108     AKia    G    A        0      0        2 
  13  chr13_5833108     AOna    G    A        0      0        2 
  13  chr13_5833108     ASom    G    A        0      0        2 
  13  chr13_5833108     HCab    G    A        0      0        2 
  13  chr13_5833108     HPrz    G    A        0      0        2 
  13  chr13_5833108     ZBoe    G    A        1      2        2 
  13  chr13_5833108     ZGre    G    A        0      0        2 
  13  chr13_5833108     ZHar    G    A        0      0        2 
  13  chr13_5833108   Sample    G    A        0      0        2 
  13  chr13_5842302     AAsi    T    C        0      0        2 
  13  chr13_5842302     AKia    T    C        1      2        2 
  13  chr13_5842302     AOna    T    C        0      0        2 
  13  chr13_5842302     ASom    T    C        0      0        2 
  13  chr13_5842302     HCab    T    C        0      0        2 
  13  chr13_5842302     HPrz    T    C        0      0        2 
  13  chr13_5842302     ZBoe    T    C        0      0        2 
  13  chr13_5842302     ZGre    T    C        0      0        2 
  13  chr13_5842302     ZHar    T    C        0      0        2 
  13  chr13_5842302   Sample    T    C        0      0        2 
  13  chr13_5850351     AAsi    A    G        0      0        2 
  13  chr13_5850351     AKia    A    G        1      2        2 
  13  chr13_5850351     AOna    A    G        0      0        2 
  13  chr13_5850351     ASom    A    G        0      0        2 
  13  chr13_5850351     HCab    A    G        0      0        2 
  13  chr13_5850351     HPrz    A    G        0      0        2 
  13  chr13_5850351     ZBoe    A    G        1      2        2 
  13  chr13_5850351     ZGre    A    G        0      0        2 
  13  chr13_5850351     ZHar    A    G        0      0        2 
  13  chr13_5850351   Sample    A    G        0      0        2 
  13  chr13_5865098     AAsi    T    C        0      0        2 
  13  chr13_5865098     AKia    T    C        0      0        2 
  13  chr13_5865098     AOna    T    C        0      0        2 
  13  chr13_5865098     ASom    T    C        0      0        2 
  13  chr13_5865098     HCab    T    C        0      0        2 
  13  chr13_5865098     HPrz    T    C        0      0        2 
  13  chr13_5865098     ZBoe    T    C        0      0        2 
  13  chr13_5865098     ZGre    T    C        0      0        2 
  13  chr13_5865098     ZHar    T    C        1      2        2 
  13  chr13_5865098   Sample    T    C        0      0        2 
  13  chr13_5865914     AAsi    G    A        0      0        2 
  13  chr13_5865914     AKia    G    A        0      0        2 
  13  chr13_5865914     AOna    G    A        0      0        2 
  13  chr13_5865914     ASom    G    A        0      0        2 
  13  chr13_5865914     HCab    G    A      0.5      1        2 
  13  chr13_5865914     HPrz    G    A        1      2        2 
  13  chr13_5865914     ZBoe    G    A        0      0        2 
  13  chr13_5865914     ZGre    G    A        0      0        2 
  13  chr13_5865914     ZHar    G    A        0      0        2 
  13  chr13_5865914   Sample    G    A        0      0        2 
  13  chr13_5867988     AAsi    A    G        0      0        2 
  13  chr13_5867988     AKia    A    G        1      2        2 
  13  chr13_5867988     AOna    A    G        1      2        2 
  13  chr13_5867988     ASom    A    G        0      0        2 
  13  chr13_5867988     HCab    A    G        0      0        2 
  13  chr13_5867988     HPrz    A    G        0      0        2 
  13  chr13_5867988     ZBoe    A    G        0      0        2 
  13  chr13_5867988     ZGre    A    G        0      0        2 
  13  chr13_5867988     ZHar    A    G        0      0        2 
  13  chr13_5867988   Sample    A    G        0      0        2 
  13  chr13_5882549     AAsi    G    A      0.5      1        2 
  13  chr13_5882549     AKia    G    A        0      0        2 
  13  chr13_5882549     AOna    G    A        0      0        2 
  13  chr13_5882549     ASom    G    A      0.5      1        2 
  13  chr13_5882549     HCab    G    A        0      0        2 
  13  chr13_5882549     HPrz    G    A        0      0        2 
  13  chr13_5882549     ZBoe    G    A        0      0        2 
  13  chr13_5882549     ZGre    G    A        0      0        2 
  13  chr13_5882549     ZHar    G    A        0      0        2 
  13  chr13_5882549   Sample    G    A        1      2        2 
  13  chr13_5884075     AAsi    T    C        0      0        2 
  13  chr13_5884075     AKia    T    C        0      0        2 
  13  chr13_5884075     AOna    T    C        0      0        2 
  13  chr13_5884075     ASom    T    C        0      0        2 
  13  chr13_5884075     HCab    T    C        0      0        2 
  13  chr13_5884075     HPrz    T    C        0      0        2 
  13  chr13_5884075     ZBoe    T    C        1      2        2 
  13  chr13_5884075     ZGre    T    C        1      2        2 
  13  chr13_5884075     ZHar    T    C        1      2        2 
  13  chr13_5884075   Sample    T    C        0      0        2 
  13  chr13_5885674     AAsi    T    C        0      0        2 
  13  chr13_5885674     AKia    T    C        0      0        2 
  13  chr13_5885674     AOna    T    C        0      0        2 
  13  chr13_5885674     ASom    T    C        0      0        2 
  13  chr13_5885674     HCab    T    C        0      0        2 
  13  chr13_5885674     HPrz    T    C        0      0        2 
  13  chr13_5885674     ZBoe    T    C      0.5      1        2 
  13  chr13_5885674     ZGre    T    C        0      0        2 
  13  chr13_5885674     ZHar    T    C        0      0        2 
  13  chr13_5885674   Sample    T    C        0      0        2 
  13  chr13_5889698     AAsi    C    T        0      0        2 
  13  chr13_5889698     AKia    C    T        1      2        2 
  13  chr13_5889698     AOna    C    T        1      2        2 
  13  chr13_5889698     ASom    C    T        0      0        2 
  13  chr13_5889698     HCab    C    T        1      2        2 
  13  chr13_5889698     HPrz    C    T        1      2        2 
  13  chr13_5889698     ZBoe    C    T        0      0        2 
  13  chr13_5889698     ZGre    C    T        0      0        2 
  13  chr13_5889698     ZHar    C    T        0      0        2 
  13  chr13_5889698   Sample    C    T        0      0        2 
  13  chr13_5892304     AAsi    C    T        0      0        2 
  13  chr13_5892304     AKia    C    T        0      0        2 
  13  chr13_5892304     AOna    C    T        0      0        2 
  13  chr13_5892304     ASom    C    T        0      0        2 
  13  chr13_5892304     HCab    C    T        0      0        2 
  13  chr13_5892304     HPrz    C    T        0      0        2 
  13  chr13_5892304     ZBoe    C    T        1      2        2 
  13  chr13_5892304     ZGre    C    T        1      2        2 
  13  chr13_5892304     ZHar    C    T        1      2        2 
  13  chr13_5892304   Sample    C    T        0      0        2 
  13  chr13_5893418     AAsi    A    G        0      0        2 
  13  chr13_5893418     AKia    A    G        1      2        2 
  13  chr13_5893418     AOna    A    G        0      0        2 
  13  chr13_5893418     ASom    A    G        0      0        2 
  13  chr13_5893418     HCab    A    G        0      0        2 
  13  chr13_5893418     HPrz    A    G        0      0        2 
  13  chr13_5893418     ZBoe    A    G        0      0        2 
  13  chr13_5893418     ZGre    A    G        0      0        2 
  13  chr13_5893418     ZHar    A    G        0      0        2 
  13  chr13_5893418   Sample    A    G        0      0        2 
  13  chr13_5894079     AAsi    G    A        0      0        2 
  13  chr13_5894079     AKia    G    A        0      0        2 
  13  chr13_5894079     AOna    G    A        0      0        2 
  13  chr13_5894079     ASom    G    A        0      0        2 
  13  chr13_5894079     HCab    G    A      0.5      1        2 
  13  chr13_5894079     HPrz    G    A        0      0        2 
  13  chr13_5894079     ZBoe    G    A        0      0        2 
  13  chr13_5894079     ZGre    G    A        0      0        2 
  13  chr13_5894079     ZHar    G    A        0      0        2 
  13  chr13_5894079   Sample    G    A        0      0        2 
  13  chr13_5894102     AAsi    A    G        0      0        2 
  13  chr13_5894102     AKia    A    G        0      0        2 
  13  chr13_5894102     AOna    A    G      0.5      1        2 
  13  chr13_5894102     ASom    A    G        0      0        2 
  13  chr13_5894102     HCab    A    G        0      0        2 
  13  chr13_5894102     HPrz    A    G        0      0        2 
  13  chr13_5894102     ZBoe    A    G        0      0        2 
  13  chr13_5894102     ZGre    A    G        0      0        2 
  13  chr13_5894102     ZHar    A    G        0      0        2 
  13  chr13_5894102   Sample    A    G        0      0        2 
  13  chr13_5894985     AAsi    A    G        0      0        2 
  13  chr13_5894985     AKia    A    G        0      0        2 
  13  chr13_5894985     AOna    A    G      0.5      1        2 
  13  chr13_5894985     ASom    A    G        0      0        2 
  13  chr13_5894985     HCab    A    G        0      0        2 
  13  chr13_5894985     HPrz    A    G        0      0        2 
  13  chr13_5894985     ZBoe    A    G        0      0        2 
  13  chr13_5894985     ZGre    A    G        0      0        2 
  13  chr13_5894985     ZHar    A    G        0      0        2 
  13  chr13_5894985   Sample    A    G        0      0        2 
  13  chr13_5895347     AAsi    T    C        0      0        2 
  13  chr13_5895347     AKia    T    C        0      0        2 
  13  chr13_5895347     AOna    T    C        0      0        2 
  13  chr13_5895347     ASom    T    C        0      0        2 
  13  chr13_5895347     HCab    T    C        0      0        2 
  13  chr13_5895347     HPrz    T    C        0      0        2 
  13  chr13_5895347     ZBoe    T    C        0      0        2 
  13  chr13_5895347     ZGre    T    C      0.5      1        2 
  13  chr13_5895347     ZHar    T    C        0      0        2 
  13  chr13_5895347   Sample    T    C        0      0        2 
  13  chr13_5897342     AAsi    C    G        0      0        2 
  13  chr13_5897342     AKia    C    G        0      0        2 
  13  chr13_5897342     AOna    C    G        0      0        2 
  13  chr13_5897342     ASom    C    G        0      0        2 
  13  chr13_5897342     HCab    C    G        1      2        2 
  13  chr13_5897342     HPrz    C    G        1      2        2 
  13  chr13_5897342     ZBoe    C    G        0      0        2 
  13  chr13_5897342     ZGre    C    G        0      0        2 
  13  chr13_5897342     ZHar    C    G        0      0        2 
  13  chr13_5897342   Sample    C    G        0      0        2 
  13  chr13_5898559     AAsi    T    C        0      0        2 
  13  chr13_5898559     AKia    T    C        0      0        2 
  13  chr13_5898559     AOna    T    C        0      0        2 
  13  chr13_5898559     ASom    T    C        0      0        2 
  13  chr13_5898559     HCab    T    C        0      0        2 
  13  chr13_5898559     HPrz    T    C        0      0        2 
  13  chr13_5898559     ZBoe    T    C      0.5      1        2 
  13  chr13_5898559     ZGre    T    C        0      0        2 
  13  chr13_5898559     ZHar    T    C        0      0        2 
  13  chr13_5898559   Sample    T    C        0      0        2 
  13  chr13_5898689     AAsi    G    A        0      0        2 
  13  chr13_5898689     AKia    G    A        0      0        2 
  13  chr13_5898689     AOna    G    A        0      0        2 
  13  chr13_5898689     ASom    G    A        0      0        2 
  13  chr13_5898689     HCab    G    A      0.5      1        2 
  13  chr13_5898689     HPrz    G    A        0      0        2 
  13  chr13_5898689     ZBoe    G    A        0      0        2 
  13  chr13_5898689     ZGre    G    A        0      0        2 
  13  chr13_5898689     ZHar    G    A        0      0        2 
  13  chr13_5898689   Sample    G    A        0      0        2 
  13  chr13_5904298     AAsi    T    G        0      0        2 
  13  chr13_5904298     AKia    T    G        0      0        2 
  13  chr13_5904298     AOna    T    G        0      0        2 
  13  chr13_5904298     ASom    T    G        0      0        2 
  13  chr13_5904298     HCab    T    G      0.5      1        2 
  13  chr13_5904298     HPrz    T    G        0      0        2 
  13  chr13_5904298     ZBoe    T    G        0      0        2 
  13  chr13_5904298     ZGre    T    G        0      0        2 
  13  chr13_5904298     ZHar    T    G        0      0        2 
  13  chr13_5904298   Sample    T    G        0      0        2 
  13  chr13_5909592     AAsi    A    G        0      0        2 
  13  chr13_5909592     AKia    A    G        1      2        2 
  13  chr13_5909592     AOna    A    G        1      2        2 
  13  chr13_5909592     ASom    A    G        0      0        2 
  13  chr13_5909592     HCab    A    G        0      0        2 
  13  chr13_5909592     HPrz    A    G        0      0        2 
  13  chr13_5909592     ZBoe    A    G        0      0        2 
  13  chr13_5909592     ZGre    A    G        0      0        2 
  13  chr13_5909592     ZHar    A    G        0      0        2 
  13  chr13_5909592   Sample    A    G        0      0        2 
  13  chr13_5916598     AAsi    G    A        0      0        2 
  13  chr13_5916598     AKia    G    A        1      2        2 
  13  chr13_5916598     AOna    G    A        1      2        2 
  13  chr13_5916598     ASom    G    A        0      0        2 
  13  chr13_5916598     HCab    G    A        0      0        2 
  13  chr13_5916598     HPrz    G    A        0      0        2 
  13  chr13_5916598     ZBoe    G    A        0      0        2 
  13  chr13_5916598     ZGre    G    A        0      0        2 
  13  chr13_5916598     ZHar    G    A        0      0        2 
  13  chr13_5916598   Sample    G    A        0      0        2 
  13  chr13_5919476     AAsi    C    T        0      0        2 
  13  chr13_5919476     AKia    C    T        0      0        2 
  13  chr13_5919476     AOna    C    T        0      0        2 
  13  chr13_5919476     ASom    C    T        0      0        2 
  13  chr13_5919476     HCab    C    T        1      2        2 
  13  chr13_5919476     HPrz    C    T        1      2        2 
  13  chr13_5919476     ZBoe    C    T        0      0        2 
  13  chr13_5919476     ZGre    C    T        0      0        2 
  13  chr13_5919476     ZHar    C    T        0      0        2 
  13  chr13_5919476   Sample    C    T        0      0        2 
  13  chr13_5920430     AAsi    A    G        0      0        2 
  13  chr13_5920430     AKia    A    G        0      0        2 
  13  chr13_5920430     AOna    A    G        0      0        2 
  13  chr13_5920430     ASom    A    G        0      0        2 
  13  chr13_5920430     HCab    A    G        0      0        2 
  13  chr13_5920430     HPrz    A    G        1      2        2 
  13  chr13_5920430     ZBoe    A    G        0      0        2 
  13  chr13_5920430     ZGre    A    G        0      0        2 
  13  chr13_5920430     ZHar    A    G        0      0        2 
  13  chr13_5920430   Sample    A    G        0      0        2 
  13  chr13_5927952     AAsi    T    C        0      0        2 
  13  chr13_5927952     AKia    T    C        0      0        2 
  13  chr13_5927952     AOna    T    C        0      0        2 
  13  chr13_5927952     ASom    T    C        0      0        2 
  13  chr13_5927952     HCab    T    C        0      0        2 
  13  chr13_5927952     HPrz    T    C        0      0        2 
  13  chr13_5927952     ZBoe    T    C      0.5      1        2 
  13  chr13_5927952     ZGre    T    C        0      0        2 
  13  chr13_5927952     ZHar    T    C        0      0        2 
  13  chr13_5927952   Sample    T    C        0      0        2 
  13  chr13_5932041     AAsi    A    G        0      0        2 
  13  chr13_5932041     AKia    A    G        0      0        2 
  13  chr13_5932041     AOna    A    G        0      0        2 
  13  chr13_5932041     ASom    A    G        0      0        2 
  13  chr13_5932041     HCab    A    G        0      0        2 
  13  chr13_5932041     HPrz    A    G        0      0        2 
  13  chr13_5932041     ZBoe    A    G      0.5      1        2 
  13  chr13_5932041     ZGre    A    G        0      0        2 
  13  chr13_5932041     ZHar    A    G        0      0        2 
  13  chr13_5932041   Sample    A    G        0      0        2 
  13  chr13_5936926     AAsi    G    T      0.5      1        2 
  13  chr13_5936926     AKia    G    T        0      0        2 
  13  chr13_5936926     AOna    G    T        0      0        2 
  13  chr13_5936926     ASom    G    T        1      2        2 
  13  chr13_5936926     HCab    G    T        0      0        2 
  13  chr13_5936926     HPrz    G    T        0      0        2 
  13  chr13_5936926     ZBoe    G    T        0      0        2 
  13  chr13_5936926     ZGre    G    T        0      0        2 
  13  chr13_5936926     ZHar    G    T        0      0        2 
  13  chr13_5936926   Sample    G    T        0      0        2 
  13  chr13_5938354     AAsi    T    A        0      0        2 
  13  chr13_5938354     AKia    T    A        0      0        2 
  13  chr13_5938354     AOna    T    A      0.5      1        2 
  13  chr13_5938354     ASom    T    A        0      0        2 
  13  chr13_5938354     HCab    T    A        0      0        2 
  13  chr13_5938354     HPrz    T    A        0      0        2 
  13  chr13_5938354     ZBoe    T    A        0      0        2 
  13  chr13_5938354     ZGre    T    A        0      0        2 
  13  chr13_5938354     ZHar    T    A        0      0        2 
  13  chr13_5938354   Sample    T    A        0      0        2 
  13  chr13_5940332     AAsi    T    C        0      0        2 
  13  chr13_5940332     AKia    T    C        1      2        2 
  13  chr13_5940332     AOna    T    C        1      2        2 
  13  chr13_5940332     ASom    T    C        0      0        2 
  13  chr13_5940332     HCab    T    C        0      0        2 
  13  chr13_5940332     HPrz    T    C        0      0        2 
  13  chr13_5940332     ZBoe    T    C        0      0        2 
  13  chr13_5940332     ZGre    T    C        0      0        2 
  13  chr13_5940332     ZHar    T    C        0      0        2 
  13  chr13_5940332   Sample    T    C        0      0        2 
  13  chr13_5941481     AAsi    T    C        0      0        2 
  13  chr13_5941481     AKia    T    C        1      2        2 
  13  chr13_5941481     AOna    T    C        1      2        2 
  13  chr13_5941481     ASom    T    C        0      0        2 
  13  chr13_5941481     HCab    T    C        0      0        2 
  13  chr13_5941481     HPrz    T    C        0      0        2 
  13  chr13_5941481     ZBoe    T    C        0      0        2 
  13  chr13_5941481     ZGre    T    C        0      0        2 
  13  chr13_5941481     ZHar    T    C        0      0        2 
  13  chr13_5941481   Sample    T    C        0      0        2 
  13  chr13_5942259     AAsi    T    A        0      0        2 
  13  chr13_5942259     AKia    T    A        0      0        2 
  13  chr13_5942259     AOna    T    A        0      0        2 
  13  chr13_5942259     ASom    T    A        0      0        2 
  13  chr13_5942259     HCab    T    A        0      0        2 
  13  chr13_5942259     HPrz    T    A        0      0        2 
  13  chr13_5942259     ZBoe    T    A        1      2        2 
  13  chr13_5942259     ZGre    T    A        1      2        2 
  13  chr13_5942259     ZHar    T    A        1      2        2 
  13  chr13_5942259   Sample    T    A        0      0        2 
  13  chr13_5942509     AAsi    A    G        0      0        2 
  13  chr13_5942509     AKia    A    G        0      0        2 
  13  chr13_5942509     AOna    A    G        0      0        2 
  13  chr13_5942509     ASom    A    G      0.5      1        2 
  13  chr13_5942509     HCab    A    G        0      0        2 
  13  chr13_5942509     HPrz    A    G        0      0        2 
  13  chr13_5942509     ZBoe    A    G        0      0        2 
  13  chr13_5942509     ZGre    A    G        0      0        2 
  13  chr13_5942509     ZHar    A    G        0      0        2 
  13  chr13_5942509   Sample    A    G        0      0        2 
  13  chr13_5947191     AAsi    T    C        0      0        2 
  13  chr13_5947191     AKia    T    C        0      0        2 
  13  chr13_5947191     AOna    T    C      0.5      1        2 
  13  chr13_5947191     ASom    T    C        0      0        2 
  13  chr13_5947191     HCab    T    C        0      0        2 
  13  chr13_5947191     HPrz    T    C        0      0        2 
  13  chr13_5947191     ZBoe    T    C        0      0        2 
  13  chr13_5947191     ZGre    T    C        0      0        2 
  13  chr13_5947191     ZHar    T    C        0      0        2 
  13  chr13_5947191   Sample    T    C        0      0        2 
  13  chr13_5949482     AAsi    G    A        0      0        2 
  13  chr13_5949482     AKia    G    A        0      0        2 
  13  chr13_5949482     AOna    G    A        0      0        2 
  13  chr13_5949482     ASom    G    A        0      0        2 
  13  chr13_5949482     HCab    G    A        0      0        2 
  13  chr13_5949482     HPrz    G    A        0      0        2 
  13  chr13_5949482     ZBoe    G    A        0      0        2 
  13  chr13_5949482     ZGre    G    A        1      2        2 
  13  chr13_5949482     ZHar    G    A        0      0        2 
  13  chr13_5949482   Sample    G    A        0      0        2 
  13  chr13_5951646     AAsi    T    G        0      0        2 
  13  chr13_5951646     AKia    T    G        0      0        2 
  13  chr13_5951646     AOna    T    G        0      0        2 
  13  chr13_5951646     ASom    T    G      0.5      1        2 
  13  chr13_5951646     HCab    T    G        0      0        2 
  13  chr13_5951646     HPrz    T    G        0      0        2 
  13  chr13_5951646     ZBoe    T    G        0      0        2 
  13  chr13_5951646     ZGre    T    G        0      0        2 
  13  chr13_5951646     ZHar    T    G        0      0        2 
  13  chr13_5951646   Sample    T    G        0      0        2 
  13  chr13_5960187     AAsi    G    C        0      0        2 
  13  chr13_5960187     AKia    G    C        0      0        2 
  13  chr13_5960187     AOna    G    C        0      0        2 
  13  chr13_5960187     ASom    G    C        0      0        2 
  13  chr13_5960187     HCab    G    C        0      0        2 
  13  chr13_5960187     HPrz    G    C        0      0        2 
  13  chr13_5960187     ZBoe    G    C      0.5      1        2 
  13  chr13_5960187     ZGre    G    C        0      0        2 
  13  chr13_5960187     ZHar    G    C        0      0        2 
  13  chr13_5960187   Sample    G    C        0      0        2 
  13  chr13_5966325     AAsi    A    G        0      0        2 
  13  chr13_5966325     AKia    A    G        0      0        2 
  13  chr13_5966325     AOna    A    G        0      0        2 
  13  chr13_5966325     ASom    A    G        0      0        2 
  13  chr13_5966325     HCab    A    G        0      0        2 
  13  chr13_5966325     HPrz    A    G        0      0        2 
  13  chr13_5966325     ZBoe    A    G        0      0        2 
  13  chr13_5966325     ZGre    A    G      0.5      1        2 
  13  chr13_5966325     ZHar    A    G        0      0        2 
  13  chr13_5966325   Sample    A    G        0      0        2 
  13  chr13_5973733     AAsi    C    A        0      0        2 
  13  chr13_5973733     AKia    C    A        0      0        2 
  13  chr13_5973733     AOna    C    A        0      0        2 
  13  chr13_5973733     ASom    C    A        0      0        2 
  13  chr13_5973733     HCab    C    A      0.5      1        2 
  13  chr13_5973733     HPrz    C    A        0      0        2 
  13  chr13_5973733     ZBoe    C    A        0      0        2 
  13  chr13_5973733     ZGre    C    A        0      0        2 
  13  chr13_5973733     ZHar    C    A        0      0        2 
  13  chr13_5973733   Sample    C    A        0      0        2 
  13  chr13_5975383     AAsi    C    G        0      0        2 
  13  chr13_5975383     AKia    C    G        1      2        2 
  13  chr13_5975383     AOna    C    G        1      2        2 
  13  chr13_5975383     ASom    C    G        0      0        2 
  13  chr13_5975383     HCab    C    G        0      0        2 
  13  chr13_5975383     HPrz    C    G        0      0        2 
  13  chr13_5975383     ZBoe    C    G        0      0        2 
  13  chr13_5975383     ZGre    C    G        0      0        2 
  13  chr13_5975383     ZHar    C    G        0      0        2 
  13  chr13_5975383   Sample    C    G        0      0        2 
  13  chr13_5980783     AAsi    T    A        0      0        2 
  13  chr13_5980783     AKia    T    A        0      0        2 
  13  chr13_5980783     AOna    T    A        0      0        2 
  13  chr13_5980783     ASom    T    A        0      0        2 
  13  chr13_5980783     HCab    T    A        1      2        2 
  13  chr13_5980783     HPrz    T    A        1      2        2 
  13  chr13_5980783     ZBoe    T    A        0      0        2 
  13  chr13_5980783     ZGre    T    A        0      0        2 
  13  chr13_5980783     ZHar    T    A        0      0        2 
  13  chr13_5980783   Sample    T    A        0      0        2 
  13  chr13_5983661     AAsi    A    G        0      0        2 
  13  chr13_5983661     AKia    A    G        0      0        2 
  13  chr13_5983661     AOna    A    G        0      0        2 
  13  chr13_5983661     ASom    A    G        1      2        2 
  13  chr13_5983661     HCab    A    G        1      2        2 
  13  chr13_5983661     HPrz    A    G        1      2        2 
  13  chr13_5983661     ZBoe    A    G        0      0        2 
  13  chr13_5983661     ZGre    A    G        0      0        2 
  13  chr13_5983661     ZHar    A    G        0      0        2 
  13  chr13_5983661   Sample    A    G        0      0        2 
  13  chr13_5987480     AAsi    A    G        0      0        2 
  13  chr13_5987480     AKia    A    G        0      0        2 
  13  chr13_5987480     AOna    A    G        0      0        2 
  13  chr13_5987480     ASom    A    G        0      0        2 
  13  chr13_5987480     HCab    A    G        0      0        2 
  13  chr13_5987480     HPrz    A    G        0      0        2 
  13  chr13_5987480     ZBoe    A    G        0      0        2 
  13  chr13_5987480     ZGre    A    G        0      0        2 
  13  chr13_5987480     ZHar    A    G        1      2        2 
  13  chr13_5987480   Sample    A    G        0      0        2 
  13  chr13_5987522     AAsi    A    G        0      0        2 
  13  chr13_5987522     AKia    A    G        0      0        2 
  13  chr13_5987522     AOna    A    G        0      0        2 
  13  chr13_5987522     ASom    A    G        0      0        2 
  13  chr13_5987522     HCab    A    G        0      0        2 
  13  chr13_5987522     HPrz    A    G        0      0        2 
  13  chr13_5987522     ZBoe    A    G        0      0        2 
  13  chr13_5987522     ZGre    A    G        1      2        2 
  13  chr13_5987522     ZHar    A    G        0      0        2 
  13  chr13_5987522   Sample    A    G        0      0        2 
  13  chr13_5989312     AAsi    A    G        0      0        2 
  13  chr13_5989312     AKia    A    G        0      0        2 
  13  chr13_5989312     AOna    A    G        0      0        2 
  13  chr13_5989312     ASom    A    G        0      0        2 
  13  chr13_5989312     HCab    A    G        1      2        2 
  13  chr13_5989312     HPrz    A    G        1      2        2 
  13  chr13_5989312     ZBoe    A    G        0      0        2 
  13  chr13_5989312     ZGre    A    G        0      0        2 
  13  chr13_5989312     ZHar    A    G        0      0        2 
  13  chr13_5989312   Sample    A    G        0      0        2 
  13  chr13_5990676     AAsi    A    C        0      0        2 
  13  chr13_5990676     AKia    A    C        0      0        2 
  13  chr13_5990676     AOna    A    C        0      0        2 
  13  chr13_5990676     ASom    A    C        0      0        2 
  13  chr13_5990676     HCab    A    C        0      0        2 
  13  chr13_5990676     HPrz    A    C        0      0        2 
  13  chr13_5990676     ZBoe    A    C        1      2        2 
  13  chr13_5990676     ZGre    A    C        0      0        2 
  13  chr13_5990676     ZHar    A    C        0      0        2 
  13  chr13_5990676   Sample    A    C        0      0        2 
  13  chr13_5990706     AAsi    T    G        1      2        2 
  13  chr13_5990706     AKia    T    G        0      0        2 
  13  chr13_5990706     AOna    T    G        0      0        2 
  13  chr13_5990706     ASom    T    G        1      2        2 
  13  chr13_5990706     HCab    T    G        0      0        2 
  13  chr13_5990706     HPrz    T    G        0      0        2 
  13  chr13_5990706     ZBoe    T    G        0      0        2 
  13  chr13_5990706     ZGre    T    G        0      0        2 
  13  chr13_5990706     ZHar    T    G        0      0        2 
  13  chr13_5990706   Sample    T    G        1      2        2 
  13  chr13_5993555     AAsi    A    G        0      0        2 
  13  chr13_5993555     AKia    A    G        0      0        2 
  13  chr13_5993555     AOna    A    G        0      0        2 
  13  chr13_5993555     ASom    A    G        0      0        2 
  13  chr13_5993555     HCab    A    G        0      0        2 
  13  chr13_5993555     HPrz    A    G        0      0        2 
  13  chr13_5993555     ZBoe    A    G        0      0        2 
  13  chr13_5993555     ZGre    A    G        0      0        2 
  13  chr13_5993555     ZHar    A    G        1      2        2 
  13  chr13_5993555   Sample    A    G        0      0        2 
  13  chr13_5993723     AAsi    A    G        0      0        2 
  13  chr13_5993723     AKia    A    G        0      0        2 
  13  chr13_5993723     AOna    A    G        0      0        2 
  13  chr13_5993723     ASom    A    G        0      0        2 
  13  chr13_5993723     HCab    A    G        0      0        2 
  13  chr13_5993723     HPrz    A    G        0      0        2 
  13  chr13_5993723     ZBoe    A    G      0.5      1        2 
  13  chr13_5993723     ZGre    A    G        0      0        2 
  13  chr13_5993723     ZHar    A    G        0      0        2 
  13  chr13_5993723   Sample    A    G        0      0        2 
  13  chr13_6003153     AAsi    G    A        0      0        2 
  13  chr13_6003153     AKia    G    A        1      2        2 
  13  chr13_6003153     AOna    G    A        1      2        2 
  13  chr13_6003153     ASom    G    A        0      0        2 
  13  chr13_6003153     HCab    G    A        0      0        2 
  13  chr13_6003153     HPrz    G    A        0      0        2 
  13  chr13_6003153     ZBoe    G    A        0      0        2 
  13  chr13_6003153     ZGre    G    A        0      0        2 
  13  chr13_6003153     ZHar    G    A        0      0        2 
  13  chr13_6003153   Sample    G    A        0      0        2 
  13  chr13_6003395     AAsi    A    C        0      0        2 
  13  chr13_6003395     AKia    A    C        1      2        2 
  13  chr13_6003395     AOna    A    C        1      2        2 
  13  chr13_6003395     ASom    A    C        0      0        2 
  13  chr13_6003395     HCab    A    C        0      0        2 
  13  chr13_6003395     HPrz    A    C        0      0        2 
  13  chr13_6003395     ZBoe    A    C        0      0        2 
  13  chr13_6003395     ZGre    A    C        0      0        2 
  13  chr13_6003395     ZHar    A    C        0      0        2 
  13  chr13_6003395   Sample    A    C        0      0        2 
  13  chr13_6009003     AAsi    A    G        0      0        2 
  13  chr13_6009003     AKia    A    G        0      0        2 
  13  chr13_6009003     AOna    A    G      0.5      1        2 
  13  chr13_6009003     ASom    A    G        0      0        2 
  13  chr13_6009003     HCab    A    G        0      0        2 
  13  chr13_6009003     HPrz    A    G        0      0        2 
  13  chr13_6009003     ZBoe    A    G        0      0        2 
  13  chr13_6009003     ZGre    A    G        0      0        2 
  13  chr13_6009003     ZHar    A    G        0      0        2 
  13  chr13_6009003   Sample    A    G        0      0        2 
  13  chr13_6015242     AAsi    G    C        0      0        2 
  13  chr13_6015242     AKia    G    C        0      0        2 
  13  chr13_6015242     AOna    G    C        0      0        2 
  13  chr13_6015242     ASom    G    C        0      0        2 
  13  chr13_6015242     HCab    G    C      0.5      1        2 
  13  chr13_6015242     HPrz    G    C        0      0        2 
  13  chr13_6015242     ZBoe    G    C        0      0        2 
  13  chr13_6015242     ZGre    G    C        0      0        2 
  13  chr13_6015242     ZHar    G    C        0      0        2 
  13  chr13_6015242   Sample    G    C        0      0        2 
  13  chr13_6025218     AAsi    T    C        0      0        2 
  13  chr13_6025218     AKia    T    C        0      0        2 
  13  chr13_6025218     AOna    T    C        0      0        2 
  13  chr13_6025218     ASom    T    C        0      0        2 
  13  chr13_6025218     HCab    T    C        0      0        2 
  13  chr13_6025218     HPrz    T    C        0      0        2 
  13  chr13_6025218     ZBoe    T    C        0      0        2 
  13  chr13_6025218     ZGre    T    C        0      0        2 
  13  chr13_6025218     ZHar    T    C        1      2        2 
  13  chr13_6025218   Sample    T    C        0      0        2 
  13  chr13_6025647     AAsi    G    A        1      2        2 
  13  chr13_6025647     AKia    G    A        0      0        2 
  13  chr13_6025647     AOna    G    A        0      0        2 
  13  chr13_6025647     ASom    G    A        0      0        2 
  13  chr13_6025647     HCab    G    A        0      0        2 
  13  chr13_6025647     HPrz    G    A        0      0        2 
  13  chr13_6025647     ZBoe    G    A        0      0        2 
  13  chr13_6025647     ZGre    G    A        0      0        2 
  13  chr13_6025647     ZHar    G    A        0      0        2 
  13  chr13_6025647   Sample    G    A        0      0        2 
  13  chr13_6041225     AAsi    C    T        0      0        2 
  13  chr13_6041225     AKia    C    T        0      0        2 
  13  chr13_6041225     AOna    C    T        0      0        2 
  13  chr13_6041225     ASom    C    T        0      0        2 
  13  chr13_6041225     HCab    C    T      0.5      1        2 
  13  chr13_6041225     HPrz    C    T        0      0        2 
  13  chr13_6041225     ZBoe    C    T        0      0        2 
  13  chr13_6041225     ZGre    C    T        0      0        2 
  13  chr13_6041225     ZHar    C    T        0      0        2 
  13  chr13_6041225   Sample    C    T        0      0        2 
  13  chr13_6042626     AAsi    G    A        0      0        2 
  13  chr13_6042626     AKia    G    A        0      0        2 
  13  chr13_6042626     AOna    G    A        0      0        2 
  13  chr13_6042626     ASom    G    A        0      0        2 
  13  chr13_6042626     HCab    G    A        1      2        2 
  13  chr13_6042626     HPrz    G    A        1      2        2 
  13  chr13_6042626     ZBoe    G    A        0      0        2 
  13  chr13_6042626     ZGre    G    A        0      0        2 
  13  chr13_6042626     ZHar    G    A        0      0        2 
  13  chr13_6042626   Sample    G    A        0      0        2 
  13  chr13_6046103     AAsi    C    T        0      0        2 
  13  chr13_6046103     AKia    C    T        0      0        2 
  13  chr13_6046103     AOna    C    T        0      0        2 
  13  chr13_6046103     ASom    C    T        0      0        2 
  13  chr13_6046103     HCab    C    T        1      2        2 
  13  chr13_6046103     HPrz    C    T        1      2        2 
  13  chr13_6046103     ZBoe    C    T        0      0        2 
  13  chr13_6046103     ZGre    C    T        0      0        2 
  13  chr13_6046103     ZHar    C    T        0      0        2 
  13  chr13_6046103   Sample    C    T        0      0        2 
  13  chr13_6053734     AAsi    A    G        0      0        2 
  13  chr13_6053734     AKia    A    G        0      0        2 
  13  chr13_6053734     AOna    A    G        0      0        2 
  13  chr13_6053734     ASom    A    G        0      0        2 
  13  chr13_6053734     HCab    A    G        1      2        2 
  13  chr13_6053734     HPrz    A    G        1      2        2 
  13  chr13_6053734     ZBoe    A    G        0      0        2 
  13  chr13_6053734     ZGre    A    G        0      0        2 
  13  chr13_6053734     ZHar    A    G        0      0        2 
  13  chr13_6053734   Sample    A    G        0      0        2 
  13  chr13_6056938     AAsi    A    G        0      0        2 
  13  chr13_6056938     AKia    A    G        0      0        2 
  13  chr13_6056938     AOna    A    G        0      0        2 
  13  chr13_6056938     ASom    A    G        0      0        2 
  13  chr13_6056938     HCab    A    G        0      0        2 
  13  chr13_6056938     HPrz    A    G        0      0        2 
  13  chr13_6056938     ZBoe    A    G      0.5      1        2 
  13  chr13_6056938     ZGre    A    G      0.5      1        2 
  13  chr13_6056938     ZHar    A    G        0      0        2 
  13  chr13_6056938   Sample    A    G        0      0        2 
  13  chr13_6057151     AAsi    G    A        0      0        2 
  13  chr13_6057151     AKia    G    A        0      0        2 
  13  chr13_6057151     AOna    G    A        0      0        2 
  13  chr13_6057151     ASom    G    A        0      0        2 
  13  chr13_6057151     HCab    G    A        0      0        2 
  13  chr13_6057151     HPrz    G    A        0      0        2 
  13  chr13_6057151     ZBoe    G    A      0.5      1        2 
  13  chr13_6057151     ZGre    G    A        0      0        2 
  13  chr13_6057151     ZHar    G    A        0      0        2 
  13  chr13_6057151   Sample    G    A        0      0        2 
  13  chr13_6072147     AAsi    A    G        0      0        2 
  13  chr13_6072147     AKia    A    G        0      0        2 
  13  chr13_6072147     AOna    A    G      0.5      1        2 
  13  chr13_6072147     ASom    A    G        0      0        2 
  13  chr13_6072147     HCab    A    G        0      0        2 
  13  chr13_6072147     HPrz    A    G        0      0        2 
  13  chr13_6072147     ZBoe    A    G        0      0        2 
  13  chr13_6072147     ZGre    A    G        0      0        2 
  13  chr13_6072147     ZHar    A    G        0      0        2 
  13  chr13_6072147   Sample    A    G        0      0        2 
  13  chr13_6086855     AAsi    T    C        0      0        2 
  13  chr13_6086855     AKia    T    C        0      0        2 
  13  chr13_6086855     AOna    T    C        0      0        2 
  13  chr13_6086855     ASom    T    C        0      0        2 
  13  chr13_6086855     HCab    T    C      0.5      1        2 
  13  chr13_6086855     HPrz    T    C        0      0        2 
  13  chr13_6086855     ZBoe    T    C        0      0        2 
  13  chr13_6086855     ZGre    T    C        0      0        2 
  13  chr13_6086855     ZHar    T    C        0      0        2 
  13  chr13_6086855   Sample    T    C        0      0        2 
  13  chr13_6088728     AAsi    A    G        0      0        2 
  13  chr13_6088728     AKia    A    G        0      0        2 
  13  chr13_6088728     AOna    A    G        0      0        2 
  13  chr13_6088728     ASom    A    G        0      0        2 
  13  chr13_6088728     HCab    A    G        0      0        2 
  13  chr13_6088728     HPrz    A    G        0      0        2 
  13  chr13_6088728     ZBoe    A    G        1      2        2 
  13  chr13_6088728     ZGre    A    G        0      0        2 
  13  chr13_6088728     ZHar    A    G        0      0        2 
  13  chr13_6088728   Sample    A    G        0      0        2 
  13  chr13_6092467     AAsi    T    C        0      0        2 
  13  chr13_6092467     AKia    T    C        0      0        2 
  13  chr13_6092467     AOna    T    C        0      0        2 
  13  chr13_6092467     ASom    T    C        0      0        2 
  13  chr13_6092467     HCab    T    C        0      0        2 
  13  chr13_6092467     HPrz    T    C        0      0        2 
  13  chr13_6092467     ZBoe    T    C        0      0        2 
  13  chr13_6092467     ZGre    T    C        0      0        2 
  13  chr13_6092467     ZHar    T    C        1      2        2 
  13  chr13_6092467   Sample    T    C        0      0        2 
  13  chr13_6097729     AAsi    C    T        0      0        2 
  13  chr13_6097729     AKia    C    T        0      0        2 
  13  chr13_6097729     AOna    C    T        0      0        2 
  13  chr13_6097729     ASom    C    T        0      0        2 
  13  chr13_6097729     HCab    C    T        1      2        2 
  13  chr13_6097729     HPrz    C    T        1      2        2 
  13  chr13_6097729     ZBoe    C    T        0      0        2 
  13  chr13_6097729     ZGre    C    T        0      0        2 
  13  chr13_6097729     ZHar    C    T        0      0        2 
  13  chr13_6097729   Sample    C    T        0      0        2 
  13  chr13_6099332     AAsi    A    G        0      0        2 
  13  chr13_6099332     AKia    A    G        1      2        2 
  13  chr13_6099332     AOna    A    G        1      2        2 
  13  chr13_6099332     ASom    A    G        0      0        2 
  13  chr13_6099332     HCab    A    G        0      0        2 
  13  chr13_6099332     HPrz    A    G        0      0        2 
  13  chr13_6099332     ZBoe    A    G        0      0        2 
  13  chr13_6099332     ZGre    A    G        0      0        2 
  13  chr13_6099332     ZHar    A    G        1      2        2 
  13  chr13_6099332   Sample    A    G        0      0        2 
  13  chr13_6117559     AAsi    G    A        1      2        2 
  13  chr13_6117559     AKia    G    A        0      0        2 
  13  chr13_6117559     AOna    G    A        0      0        2 
  13  chr13_6117559     ASom    G    A        1      2        2 
  13  chr13_6117559     HCab    G    A        0      0        2 
  13  chr13_6117559     HPrz    G    A        0      0        2 
  13  chr13_6117559     ZBoe    G    A        0      0        2 
  13  chr13_6117559     ZGre    G    A        0      0        2 
  13  chr13_6117559     ZHar    G    A        0      0        2 
  13  chr13_6117559   Sample    G    A        1      2        2 
  13  chr13_6123123     AAsi    T    C      0.5      1        2 
  13  chr13_6123123     AKia    T    C        0      0        2 
  13  chr13_6123123     AOna    T    C        0      0        2 
  13  chr13_6123123     ASom    T    C        0      0        2 
  13  chr13_6123123     HCab    T    C        0      0        2 
  13  chr13_6123123     HPrz    T    C        0      0        2 
  13  chr13_6123123     ZBoe    T    C        0      0        2 
  13  chr13_6123123     ZGre    T    C        0      0        2 
  13  chr13_6123123     ZHar    T    C        0      0        2 
  13  chr13_6123123   Sample    T    C        1      2        2 
  13  chr13_6130966     AAsi    C    T        1      2        2 
  13  chr13_6130966     AKia    C    T        0      0        2 
  13  chr13_6130966     AOna    C    T        0      0        2 
  13  chr13_6130966     ASom    C    T        1      2        2 
  13  chr13_6130966     HCab    C    T        1      2        2 
  13  chr13_6130966     HPrz    C    T        1      2        2 
  13  chr13_6130966     ZBoe    C    T        0      0        2 
  13  chr13_6130966     ZGre    C    T        0      0        2 
  13  chr13_6130966     ZHar    C    T        0      0        2 
  13  chr13_6130966   Sample    C    T        1      2        2 
  13  chr13_6140055     AAsi    G    T        0      0        2 
  13  chr13_6140055     AKia    G    T        0      0        2 
  13  chr13_6140055     AOna    G    T        0      0        2 
  13  chr13_6140055     ASom    G    T        0      0        2 
  13  chr13_6140055     HCab    G    T        0      0        2 
  13  chr13_6140055     HPrz    G    T        0      0        2 
  13  chr13_6140055     ZBoe    G    T        0      0        2 
  13  chr13_6140055     ZGre    G    T        0      0        2 
  13  chr13_6140055     ZHar    G    T        1      2        2 
  13  chr13_6140055   Sample    G    T        0      0        2 
  13  chr13_6152057     AAsi    G    A        0      0        2 
  13  chr13_6152057     AKia    G    A        1      2        2 
  13  chr13_6152057     AOna    G    A        1      2        2 
  13  chr13_6152057     ASom    G    A        0      0        2 
  13  chr13_6152057     HCab    G    A        0      0        2 
  13  chr13_6152057     HPrz    G    A        0      0        2 
  13  chr13_6152057     ZBoe    G    A        0      0        2 
  13  chr13_6152057     ZGre    G    A        0      0        2 
  13  chr13_6152057     ZHar    G    A        0      0        2 
  13  chr13_6152057   Sample    G    A        0      0        2 
  13  chr13_6162637     AAsi    A    G        0      0        2 
  13  chr13_6162637     AKia    A    G        0      0        2 
  13  chr13_6162637     AOna    A    G        0      0        2 
  13  chr13_6162637     ASom    A    G        0      0        2 
  13  chr13_6162637     HCab    A    G        1      2        2 
  13  chr13_6162637     HPrz    A    G        1      2        2 
  13  chr13_6162637     ZBoe    A    G        0      0        2 
  13  chr13_6162637     ZGre    A    G        0      0        2 
  13  chr13_6162637     ZHar    A    G        0      0        2 
  13  chr13_6162637   Sample    A    G        0      0        2 
  13  chr13_6163192     AAsi    T    C        0      0        2 
  13  chr13_6163192     AKia    T    C        0      0        2 
  13  chr13_6163192     AOna    T    C        0      0        2 
  13  chr13_6163192     ASom    T    C        0      0        2 
  13  chr13_6163192     HCab    T    C        0      0        2 
  13  chr13_6163192     HPrz    T    C        0      0        2 
  13  chr13_6163192     ZBoe    T    C        0      0        2 
  13  chr13_6163192     ZGre    T    C        1      2        2 
  13  chr13_6163192     ZHar    T    C        0      0        2 
  13  chr13_6163192   Sample    T    C        1      2        2 
  13  chr13_6165129     AAsi    A    C        0      0        2 
  13  chr13_6165129     AKia    A    C        0      0        2 
  13  chr13_6165129     AOna    A    C      0.5      1        2 
  13  chr13_6165129     ASom    A    C        0      0        2 
  13  chr13_6165129     HCab    A    C        0      0        2 
  13  chr13_6165129     HPrz    A    C        0      0        2 
  13  chr13_6165129     ZBoe    A    C        0      0        2 
  13  chr13_6165129     ZGre    A    C        0      0        2 
  13  chr13_6165129     ZHar    A    C        0      0        2 
  13  chr13_6165129   Sample    A    C        0      0        2 
  13  chr13_6169561     AAsi    A    G        0      0        2 
  13  chr13_6169561     AKia    A    G        0      0        2 
  13  chr13_6169561     AOna    A    G        0      0        2 
  13  chr13_6169561     ASom    A    G        0      0        2 
  13  chr13_6169561     HCab    A    G        1      2        2 
  13  chr13_6169561     HPrz    A    G        1      2        2 
  13  chr13_6169561     ZBoe    A    G        0      0        2 
  13  chr13_6169561     ZGre    A    G        0      0        2 
  13  chr13_6169561     ZHar    A    G        0      0        2 
  13  chr13_6169561   Sample    A    G        0      0        2 
  13  chr13_6183289     AAsi    A    G        0      0        2 
  13  chr13_6183289     AKia    A    G        0      0        2 
  13  chr13_6183289     AOna    A    G        0      0        2 
  13  chr13_6183289     ASom    A    G        0      0        2 
  13  chr13_6183289     HCab    A    G        0      0        2 
  13  chr13_6183289     HPrz    A    G        0      0        2 
  13  chr13_6183289     ZBoe    A    G        0      0        2 
  13  chr13_6183289     ZGre    A    G        0      0        2 
  13  chr13_6183289     ZHar    A    G        1      2        2 
  13  chr13_6183289   Sample    A    G        0      0        2 
  13  chr13_6186470     AAsi    G    A        0      0        2 
  13  chr13_6186470     AKia    G    A        0      0        2 
  13  chr13_6186470     AOna    G    A        0      0        2 
  13  chr13_6186470     ASom    G    A        0      0        2 
  13  chr13_6186470     HCab    G    A        1      2        2 
  13  chr13_6186470     HPrz    G    A        1      2        2 
  13  chr13_6186470     ZBoe    G    A        0      0        2 
  13  chr13_6186470     ZGre    G    A        0      0        2 
  13  chr13_6186470     ZHar    G    A        0      0        2 
  13  chr13_6186470   Sample    G    A        0      0        2 
  13  chr13_6188564     AAsi    G    C        0      0        2 
  13  chr13_6188564     AKia    G    C        0      0        2 
  13  chr13_6188564     AOna    G    C        0      0        2 
  13  chr13_6188564     ASom    G    C        0      0        2 
  13  chr13_6188564     HCab    G    C        1      2        2 
  13  chr13_6188564     HPrz    G    C        1      2        2 
  13  chr13_6188564     ZBoe    G    C        0      0        2 
  13  chr13_6188564     ZGre    G    C        0      0        2 
  13  chr13_6188564     ZHar    G    C        0      0        2 
  13  chr13_6188564   Sample    G    C        0      0        2 
  13  chr13_6188860     AAsi    G    C        0      0        2 
  13  chr13_6188860     AKia    G    C        0      0        2 
  13  chr13_6188860     AOna    G    C        0      0        2 
  13  chr13_6188860     ASom    G    C      0.5      1        2 
  13  chr13_6188860     HCab    G    C        0      0        2 
  13  chr13_6188860     HPrz    G    C        0      0        2 
  13  chr13_6188860     ZBoe    G    C        0      0        2 
  13  chr13_6188860     ZGre    G    C        0      0        2 
  13  chr13_6188860     ZHar    G    C        0      0        2 
  13  chr13_6188860   Sample    G    C        0      0        2 
  13  chr13_6193350     AAsi    G    C        0      0        2 
  13  chr13_6193350     AKia    G    C        0      0        2 
  13  chr13_6193350     AOna    G    C        0      0        2 
  13  chr13_6193350     ASom    G    C      0.5      1        2 
  13  chr13_6193350     HCab    G    C        0      0        2 
  13  chr13_6193350     HPrz    G    C        0      0        2 
  13  chr13_6193350     ZBoe    G    C        0      0        2 
  13  chr13_6193350     ZGre    G    C        0      0        2 
  13  chr13_6193350     ZHar    G    C        0      0        2 
  13  chr13_6193350   Sample    G    C        0      0        2 
  13  chr13_6193894     AAsi    G    A        1      2        2 
  13  chr13_6193894     AKia    G    A        1      2        2 
  13  chr13_6193894     AOna    G    A        1      2        2 
  13  chr13_6193894     ASom    G    A        1      2        2 
  13  chr13_6193894     HCab    G    A        0      0        2 
  13  chr13_6193894     HPrz    G    A        0      0        2 
  13  chr13_6193894     ZBoe    G    A        0      0        2 
  13  chr13_6193894     ZGre    G    A        0      0        2 
  13  chr13_6193894     ZHar    G    A        0      0        2 
  13  chr13_6193894   Sample    G    A        1      2        2 
  13  chr13_6194062     AAsi    C    A        0      0        2 
  13  chr13_6194062     AKia    C    A        0      0        2 
  13  chr13_6194062     AOna    C    A        0      0        2 
  13  chr13_6194062     ASom    C    A        0      0        2 
  13  chr13_6194062     HCab    C    A      0.5      1        2 
  13  chr13_6194062     HPrz    C    A        0      0        2 
  13  chr13_6194062     ZBoe    C    A        0      0        2 
  13  chr13_6194062     ZGre    C    A        0      0        2 
  13  chr13_6194062     ZHar    C    A        0      0        2 
  13  chr13_6194062   Sample    C    A        0      0        2 
  13  chr13_6196006     AAsi    C    T      0.5      1        2 
  13  chr13_6196006     AKia    C    T        0      0        2 
  13  chr13_6196006     AOna    C    T        0      0        2 
  13  chr13_6196006     ASom    C    T        0      0        2 
  13  chr13_6196006     HCab    C    T        0      0        2 
  13  chr13_6196006     HPrz    C    T        0      0        2 
  13  chr13_6196006     ZBoe    C    T        0      0        2 
  13  chr13_6196006     ZGre    C    T        0      0        2 
  13  chr13_6196006     ZHar    C    T        0      0        2 
  13  chr13_6196006   Sample    C    T        0      0        2 
  13  chr13_6196305     AAsi    T    C        0      0        2 
  13  chr13_6196305     AKia    T    C        0      0        2 
  13  chr13_6196305     AOna    T    C        0      0        2 
  13  chr13_6196305     ASom    T    C        0      0        2 
  13  chr13_6196305     HCab    T    C        1      2        2 
  13  chr13_6196305     HPrz    T    C        1      2        2 
  13  chr13_6196305     ZBoe    T    C        0      0        2 
  13  chr13_6196305     ZGre    T    C        0      0        2 
  13  chr13_6196305     ZHar    T    C        0      0        2 
  13  chr13_6196305   Sample    T    C        0      0        2 
  13  chr13_6198439     AAsi    G    A        1      2        2 
  13  chr13_6198439     AKia    G    A        0      0        2 
  13  chr13_6198439     AOna    G    A        0      0        2 
  13  chr13_6198439     ASom    G    A        1      2        2 
  13  chr13_6198439     HCab    G    A        0      0        2 
  13  chr13_6198439     HPrz    G    A        0      0        2 
  13  chr13_6198439     ZBoe    G    A        0      0        2 
  13  chr13_6198439     ZGre    G    A        0      0        2 
  13  chr13_6198439     ZHar    G    A        0      0        2 
  13  chr13_6198439   Sample    G    A        1      2        2 
  13  chr13_6209312     AAsi    C    T        0      0        2 
  13  chr13_6209312     AKia    C    T        1      2        2 
  13  chr13_6209312     AOna    C    T        1      2        2 
  13  chr13_6209312     ASom    C    T        0      0        2 
  13  chr13_6209312     HCab    C    T        1      2        2 
  13  chr13_6209312     HPrz    C    T        1      2        2 
  13  chr13_6209312     ZBoe    C    T        0      0        2 
  13  chr13_6209312     ZGre    C    T        0      0        2 
  13  chr13_6209312     ZHar    C    T        0      0        2 
  13  chr13_6209312   Sample    C    T        0      0        2 
  13  chr13_6211057     AAsi    T    A        0      0        2 
  13  chr13_6211057     AKia    T    A        0      0        2 
  13  chr13_6211057     AOna    T    A        0      0        2 
  13  chr13_6211057     ASom    T    A        1      2        2 
  13  chr13_6211057     HCab    T    A        0      0        2 
  13  chr13_6211057     HPrz    T    A        0      0        2 
  13  chr13_6211057     ZBoe    T    A        0      0        2 
  13  chr13_6211057     ZGre    T    A        0      0        2 
  13  chr13_6211057     ZHar    T    A        0      0        2 
  13  chr13_6211057   Sample    T    A        0      0        2 
  13  chr13_6211245     AAsi    T    C        0      0        2 
  13  chr13_6211245     AKia    T    C        0      0        2 
  13  chr13_6211245     AOna    T    C      0.5      1        2 
  13  chr13_6211245     ASom    T    C        0      0        2 
  13  chr13_6211245     HCab    T    C        0      0        2 
  13  chr13_6211245     HPrz    T    C        0      0        2 
  13  chr13_6211245     ZBoe    T    C        0      0        2 
  13  chr13_6211245     ZGre    T    C        0      0        2 
  13  chr13_6211245     ZHar    T    C        0      0        2 
  13  chr13_6211245   Sample    T    C        0      0        2 
  13  chr13_6215343     AAsi    T    C        0      0        2 
  13  chr13_6215343     AKia    T    C        0      0        2 
  13  chr13_6215343     AOna    T    C        0      0        2 
  13  chr13_6215343     ASom    T    C        0      0        2 
  13  chr13_6215343     HCab    T    C        0      0        2 
  13  chr13_6215343     HPrz    T    C        0      0        2 
  13  chr13_6215343     ZBoe    T    C        1      2        2 
  13  chr13_6215343     ZGre    T    C        1      2        2 
  13  chr13_6215343     ZHar    T    C        1      2        2 
  13  chr13_6215343   Sample    T    C        0      0        2 
  13  chr13_6220712     AAsi    T    C        0      0        2 
  13  chr13_6220712     AKia    T    C        0      0        2 
  13  chr13_6220712     AOna    T    C        0      0        2 
  13  chr13_6220712     ASom    T    C        0      0        2 
  13  chr13_6220712     HCab    T    C        0      0        2 
  13  chr13_6220712     HPrz    T    C        0      0        2 
  13  chr13_6220712     ZBoe    T    C        1      2        2 
  13  chr13_6220712     ZGre    T    C        1      2        2 
  13  chr13_6220712     ZHar    T    C        1      2        2 
  13  chr13_6220712   Sample    T    C        0      0        2 
  13  chr13_6223012     AAsi    C    T        0      0        2 
  13  chr13_6223012     AKia    C    T        0      0        2 
  13  chr13_6223012     AOna    C    T        0      0        2 
  13  chr13_6223012     ASom    C    T        0      0        2 
  13  chr13_6223012     HCab    C    T      0.5      1        2 
  13  chr13_6223012     HPrz    C    T        0      0        2 
  13  chr13_6223012     ZBoe    C    T        1      2        2 
  13  chr13_6223012     ZGre    C    T        1      2        2 
  13  chr13_6223012     ZHar    C    T        0      0        2 
  13  chr13_6223012   Sample    C    T        0      0        2 
  13  chr13_6223177     AAsi    A    C        0      0        2 
  13  chr13_6223177     AKia    A    C        0      0        2 
  13  chr13_6223177     AOna    A    C        0      0        2 
  13  chr13_6223177     ASom    A    C        0      0        2 
  13  chr13_6223177     HCab    A    C      0.5      1        2 
  13  chr13_6223177     HPrz    A    C        0      0        2 
  13  chr13_6223177     ZBoe    A    C        0      0        2 
  13  chr13_6223177     ZGre    A    C        0      0        2 
  13  chr13_6223177     ZHar    A    C        0      0        2 
  13  chr13_6223177   Sample    A    C        0      0        2 
  13  chr13_6225212     AAsi    T    C        0      0        2 
  13  chr13_6225212     AKia    T    C        0      0        2 
  13  chr13_6225212     AOna    T    C        1      2        2 
  13  chr13_6225212     ASom    T    C        0      0        2 
  13  chr13_6225212     HCab    T    C        0      0        2 
  13  chr13_6225212     HPrz    T    C        0      0        2 
  13  chr13_6225212     ZBoe    T    C        0      0        2 
  13  chr13_6225212     ZGre    T    C        1      2        2 
  13  chr13_6225212     ZHar    T    C        0      0        2 
  13  chr13_6225212   Sample    T    C        0      0        2 
  13  chr13_6228678     AAsi    C    T        0      0        2 
  13  chr13_6228678     AKia    C    T        0      0        2 
  13  chr13_6228678     AOna    C    T        0      0        2 
  13  chr13_6228678     ASom    C    T        0      0        2 
  13  chr13_6228678     HCab    C    T      0.5      1        2 
  13  chr13_6228678     HPrz    C    T        0      0        2 
  13  chr13_6228678     ZBoe    C    T        0      0        2 
  13  chr13_6228678     ZGre    C    T        0      0        2 
  13  chr13_6228678     ZHar    C    T        0      0        2 
  13  chr13_6228678   Sample    C    T        0      0        2 
  13  chr13_6229073     AAsi    G    C        0      0        2 
  13  chr13_6229073     AKia    G    C        0      0        2 
  13  chr13_6229073     AOna    G    C        0      0        2 
  13  chr13_6229073     ASom    G    C        0      0        2 
  13  chr13_6229073     HCab    G    C      0.5      1        2 
  13  chr13_6229073     HPrz    G    C        0      0        2 
  13  chr13_6229073     ZBoe    G    C        0      0        2 
  13  chr13_6229073     ZGre    G    C        0      0        2 
  13  chr13_6229073     ZHar    G    C        0      0        2 
  13  chr13_6229073   Sample    G    C        0      0        2 
  13  chr13_6230214     AAsi    T    C        0      0        2 
  13  chr13_6230214     AKia    T    C        1      2        2 
  13  chr13_6230214     AOna    T    C        1      2        2 
  13  chr13_6230214     ASom    T    C        0      0        2 
  13  chr13_6230214     HCab    T    C        0      0        2 
  13  chr13_6230214     HPrz    T    C        0      0        2 
  13  chr13_6230214     ZBoe    T    C        0      0        2 
  13  chr13_6230214     ZGre    T    C        0      0        2 
  13  chr13_6230214     ZHar    T    C        0      0        2 
  13  chr13_6230214   Sample    T    C        0      0        2 
  13  chr13_6247344     AAsi    A    G        0      0        2 
  13  chr13_6247344     AKia    A    G        0      0        2 
  13  chr13_6247344     AOna    A    G      0.5      1        2 
  13  chr13_6247344     ASom    A    G        0      0        2 
  13  chr13_6247344     HCab    A    G        0      0        2 
  13  chr13_6247344     HPrz    A    G        0      0        2 
  13  chr13_6247344     ZBoe    A    G        0      0        2 
  13  chr13_6247344     ZGre    A    G        0      0        2 
  13  chr13_6247344     ZHar    A    G        0      0        2 
  13  chr13_6247344   Sample    A    G        0      0        2 
  13  chr13_6256901     AAsi    C    T        0      0        2 
  13  chr13_6256901     AKia    C    T        0      0        2 
  13  chr13_6256901     AOna    C    T        0      0        2 
  13  chr13_6256901     ASom    C    T        0      0        2 
  13  chr13_6256901     HCab    C    T        1      2        2 
  13  chr13_6256901     HPrz    C    T        1      2        2 
  13  chr13_6256901     ZBoe    C    T        0      0        2 
  13  chr13_6256901     ZGre    C    T        0      0        2 
  13  chr13_6256901     ZHar    C    T        0      0        2 
  13  chr13_6256901   Sample    C    T        0      0        2 
  13  chr13_6257176     AAsi    T    C        0      0        2 
  13  chr13_6257176     AKia    T    C        0      0        2 
  13  chr13_6257176     AOna    T    C        0      0        2 
  13  chr13_6257176     ASom    T    C        0      0        2 
  13  chr13_6257176     HCab    T    C        1      2        2 
  13  chr13_6257176     HPrz    T    C        1      2        2 
  13  chr13_6257176     ZBoe    T    C        0      0        2 
  13  chr13_6257176     ZGre    T    C        0      0        2 
  13  chr13_6257176     ZHar    T    C        0      0        2 
  13  chr13_6257176   Sample    T    C        0      0        2 
  13  chr13_6266116     AAsi    A    G        1      2        2 
  13  chr13_6266116     AKia    A    G        0      0        2 
  13  chr13_6266116     AOna    A    G        0      0        2 
  13  chr13_6266116     ASom    A    G      0.5      1        2 
  13  chr13_6266116     HCab    A    G        0      0        2 
  13  chr13_6266116     HPrz    A    G        0      0        2 
  13  chr13_6266116     ZBoe    A    G        0      0        2 
  13  chr13_6266116     ZGre    A    G        0      0        2 
  13  chr13_6266116     ZHar    A    G        0      0        2 
  13  chr13_6266116   Sample    A    G        1      2        2 
  13  chr13_6269045     AAsi    T    C        1      2        2 
  13  chr13_6269045     AKia    T    C        0      0        2 
  13  chr13_6269045     AOna    T    C        0      0        2 
  13  chr13_6269045     ASom    T    C      0.5      1        2 
  13  chr13_6269045     HCab    T    C        0      0        2 
  13  chr13_6269045     HPrz    T    C        0      0        2 
  13  chr13_6269045     ZBoe    T    C        0      0        2 
  13  chr13_6269045     ZGre    T    C        0      0        2 
  13  chr13_6269045     ZHar    T    C        0      0        2 
  13  chr13_6269045   Sample    T    C        1      2        2 
  13  chr13_6271927     AAsi    C    G        0      0        2 
  13  chr13_6271927     AKia    C    G        0      0        2 
  13  chr13_6271927     AOna    C    G        0      0        2 
  13  chr13_6271927     ASom    C    G        0      0        2 
  13  chr13_6271927     HCab    C    G        1      2        2 
  13  chr13_6271927     HPrz    C    G        1      2        2 
  13  chr13_6271927     ZBoe    C    G        0      0        2 
  13  chr13_6271927     ZGre    C    G        0      0        2 
  13  chr13_6271927     ZHar    C    G        0      0        2 
  13  chr13_6271927   Sample    C    G        0      0        2 
  13  chr13_6276618     AAsi    A    G        0      0        2 
  13  chr13_6276618     AKia    A    G        0      0        2 
  13  chr13_6276618     AOna    A    G        0      0        2 
  13  chr13_6276618     ASom    A    G        0      0        2 
  13  chr13_6276618     HCab    A    G        0      0        2 
  13  chr13_6276618     HPrz    A    G        0      0        2 
  13  chr13_6276618     ZBoe    A    G        0      0        2 
  13  chr13_6276618     ZGre    A    G        0      0        2 
  13  chr13_6276618     ZHar    A    G      0.5      1        2 
  13  chr13_6276618   Sample    A    G        0      0        2 
  13  chr13_6279635     AAsi    A    G        0      0        2 
  13  chr13_6279635     AKia    A    G        0      0        2 
  13  chr13_6279635     AOna    A    G        0      0        2 
  13  chr13_6279635     ASom    A    G        0      0        2 
  13  chr13_6279635     HCab    A    G        0      0        2 
  13  chr13_6279635     HPrz    A    G        1      2        2 
  13  chr13_6279635     ZBoe    A    G        0      0        2 
  13  chr13_6279635     ZGre    A    G        0      0        2 
  13  chr13_6279635     ZHar    A    G        0      0        2 
  13  chr13_6279635   Sample    A    G        0      0        2 
  13  chr13_6279769     AAsi    T    C        0      0        2 
  13  chr13_6279769     AKia    T    C        0      0        2 
  13  chr13_6279769     AOna    T    C        0      0        2 
  13  chr13_6279769     ASom    T    C        0      0        2 
  13  chr13_6279769     HCab    T    C      0.5      1        2 
  13  chr13_6279769     HPrz    T    C        0      0        2 
  13  chr13_6279769     ZBoe    T    C        0      0        2 
  13  chr13_6279769     ZGre    T    C        0      0        2 
  13  chr13_6279769     ZHar    T    C        0      0        2 
  13  chr13_6279769   Sample    T    C        0      0        2 
  13  chr13_6281836     AAsi    A    G        0      0        2 
  13  chr13_6281836     AKia    A    G        1      2        2 
  13  chr13_6281836     AOna    A    G        0      0        2 
  13  chr13_6281836     ASom    A    G        0      0        2 
  13  chr13_6281836     HCab    A    G        0      0        2 
  13  chr13_6281836     HPrz    A    G        0      0        2 
  13  chr13_6281836     ZBoe    A    G        0      0        2 
  13  chr13_6281836     ZGre    A    G        0      0        2 
  13  chr13_6281836     ZHar    A    G        0      0        2 
  13  chr13_6281836   Sample    A    G        0      0        2 
  13  chr13_6297026     AAsi    T    C        0      0        2 
  13  chr13_6297026     AKia    T    C        0      0        2 
  13  chr13_6297026     AOna    T    C        0      0        2 
  13  chr13_6297026     ASom    T    C        0      0        2 
  13  chr13_6297026     HCab    T    C        0      0        2 
  13  chr13_6297026     HPrz    T    C        0      0        2 
  13  chr13_6297026     ZBoe    T    C        0      0        2 
  13  chr13_6297026     ZGre    T    C        1      2        2 
  13  chr13_6297026     ZHar    T    C        0      0        2 
  13  chr13_6297026   Sample    T    C        0      0        2 
  13  chr13_6300113     AAsi    C    T        0      0        2 
  13  chr13_6300113     AKia    C    T        0      0        2 
  13  chr13_6300113     AOna    C    T        0      0        2 
  13  chr13_6300113     ASom    C    T        0      0        2 
  13  chr13_6300113     HCab    C    T        1      2        2 
  13  chr13_6300113     HPrz    C    T        1      2        2 
  13  chr13_6300113     ZBoe    C    T        0      0        2 
  13  chr13_6300113     ZGre    C    T        0      0        2 
  13  chr13_6300113     ZHar    C    T        0      0        2 
  13  chr13_6300113   Sample    C    T        0      0        2 
  13  chr13_6306749     AAsi    T    C        0      0        2 
  13  chr13_6306749     AKia    T    C        0      0        2 
  13  chr13_6306749     AOna    T    C        0      0        2 
  13  chr13_6306749     ASom    T    C        0      0        2 
  13  chr13_6306749     HCab    T    C        1      2        2 
  13  chr13_6306749     HPrz    T    C        1      2        2 
  13  chr13_6306749     ZBoe    T    C        0      0        2 
  13  chr13_6306749     ZGre    T    C        0      0        2 
  13  chr13_6306749     ZHar    T    C        0      0        2 
  13  chr13_6306749   Sample    T    C        0      0        2 
  13  chr13_6322489     AAsi    T    C        0      0        2 
  13  chr13_6322489     AKia    T    C        0      0        2 
  13  chr13_6322489     AOna    T    C        0      0        2 
  13  chr13_6322489     ASom    T    C      0.5      1        2 
  13  chr13_6322489     HCab    T    C        0      0        2 
  13  chr13_6322489     HPrz    T    C        0      0        2 
  13  chr13_6322489     ZBoe    T    C        0      0        2 
  13  chr13_6322489     ZGre    T    C        0      0        2 
  13  chr13_6322489     ZHar    T    C        0      0        2 
  13  chr13_6322489   Sample    T    C        0      0        2 
  13  chr13_6341750     AAsi    T    C        0      0        2 
  13  chr13_6341750     AKia    T    C        0      0        2 
  13  chr13_6341750     AOna    T    C        0      0        2 
  13  chr13_6341750     ASom    T    C        0      0        2 
  13  chr13_6341750     HCab    T    C        1      2        2 
  13  chr13_6341750     HPrz    T    C        0      0        2 
  13  chr13_6341750     ZBoe    T    C        0      0        2 
  13  chr13_6341750     ZGre    T    C        0      0        2 
  13  chr13_6341750     ZHar    T    C        0      0        2 
  13  chr13_6341750   Sample    T    C        0      0        2 
  13  chr13_6350909     AAsi    A    C        0      0        2 
  13  chr13_6350909     AKia    A    C        0      0        2 
  13  chr13_6350909     AOna    A    C        0      0        2 
  13  chr13_6350909     ASom    A    C        0      0        2 
  13  chr13_6350909     HCab    A    C        0      0        2 
  13  chr13_6350909     HPrz    A    C        0      0        2 
  13  chr13_6350909     ZBoe    A    C        0      0        2 
  13  chr13_6350909     ZGre    A    C        1      2        2 
  13  chr13_6350909     ZHar    A    C        0      0        2 
  13  chr13_6350909   Sample    A    C        0      0        2 
  13  chr13_6351227     AAsi    T    C        0      0        2 
  13  chr13_6351227     AKia    T    C        0      0        2 
  13  chr13_6351227     AOna    T    C        0      0        2 
  13  chr13_6351227     ASom    T    C        0      0        2 
  13  chr13_6351227     HCab    T    C        1      2        2 
  13  chr13_6351227     HPrz    T    C        1      2        2 
  13  chr13_6351227     ZBoe    T    C        0      0        2 
  13  chr13_6351227     ZGre    T    C        0      0        2 
  13  chr13_6351227     ZHar    T    C        0      0        2 
  13  chr13_6351227   Sample    T    C        0      0        2 
  13  chr13_6357683     AAsi    T    G        0      0        2 
  13  chr13_6357683     AKia    T    G        0      0        2 
  13  chr13_6357683     AOna    T    G      0.5      1        2 
  13  chr13_6357683     ASom    T    G        0      0        2 
  13  chr13_6357683     HCab    T    G        0      0        2 
  13  chr13_6357683     HPrz    T    G        0      0        2 
  13  chr13_6357683     ZBoe    T    G        0      0        2 
  13  chr13_6357683     ZGre    T    G        0      0        2 
  13  chr13_6357683     ZHar    T    G        0      0        2 
  13  chr13_6357683   Sample    T    G        0      0        2 
  13  chr13_6366003     AAsi    A    G        0      0        2 
  13  chr13_6366003     AKia    A    G        0      0        2 
  13  chr13_6366003     AOna    A    G      0.5      1        2 
  13  chr13_6366003     ASom    A    G        0      0        2 
  13  chr13_6366003     HCab    A    G        1      2        2 
  13  chr13_6366003     HPrz    A    G        0      0        2 
  13  chr13_6366003     ZBoe    A    G        0      0        2 
  13  chr13_6366003     ZGre    A    G        0      0        2 
  13  chr13_6366003     ZHar    A    G        0      0        2 
  13  chr13_6366003   Sample    A    G        0      0        2 
  13  chr13_6369025     AAsi    A    G        0      0        2 
  13  chr13_6369025     AKia    A    G        0      0        2 
  13  chr13_6369025     AOna    A    G        0      0        2 
  13  chr13_6369025     ASom    A    G      0.5      1        2 
  13  chr13_6369025     HCab    A    G        0      0        2 
  13  chr13_6369025     HPrz    A    G        0      0        2 
  13  chr13_6369025     ZBoe    A    G        0      0        2 
  13  chr13_6369025     ZGre    A    G        0      0        2 
  13  chr13_6369025     ZHar    A    G        0      0        2 
  13  chr13_6369025   Sample    A    G        0      0        2 
  13  chr13_6370006     AAsi    A    G        0      0        2 
  13  chr13_6370006     AKia    A    G        0      0        2 
  13  chr13_6370006     AOna    A    G        0      0        2 
  13  chr13_6370006     ASom    A    G        0      0        2 
  13  chr13_6370006     HCab    A    G        0      0        2 
  13  chr13_6370006     HPrz    A    G        0      0        2 
  13  chr13_6370006     ZBoe    A    G        0      0        2 
  13  chr13_6370006     ZGre    A    G        1      2        2 
  13  chr13_6370006     ZHar    A    G        0      0        2 
  13  chr13_6370006   Sample    A    G        0      0        2 
  13  chr13_6370473     AAsi    T    A      0.5      1        2 
  13  chr13_6370473     AKia    T    A        0      0        2 
  13  chr13_6370473     AOna    T    A        0      0        2 
  13  chr13_6370473     ASom    T    A        0      0        2 
  13  chr13_6370473     HCab    T    A        0      0        2 
  13  chr13_6370473     HPrz    T    A        0      0        2 
  13  chr13_6370473     ZBoe    T    A        0      0        2 
  13  chr13_6370473     ZGre    T    A        0      0        2 
  13  chr13_6370473     ZHar    T    A        0      0        2 
  13  chr13_6370473   Sample    T    A        0      0        2 
  13  chr13_6380287     AAsi    T    C        0      0        2 
  13  chr13_6380287     AKia    T    C        0      0        2 
  13  chr13_6380287     AOna    T    C        0      0        2 
  13  chr13_6380287     ASom    T    C        0      0        2 
  13  chr13_6380287     HCab    T    C        0      0        2 
  13  chr13_6380287     HPrz    T    C        0      0        2 
  13  chr13_6380287     ZBoe    T    C        0      0        2 
  13  chr13_6380287     ZGre    T    C        0      0        2 
  13  chr13_6380287     ZHar    T    C        1      2        2 
  13  chr13_6380287   Sample    T    C        0      0        2 
  13  chr13_6383556     AAsi    T    C        0      0        2 
  13  chr13_6383556     AKia    T    C        0      0        2 
  13  chr13_6383556     AOna    T    C        0      0        2 
  13  chr13_6383556     ASom    T    C        0      0        2 
  13  chr13_6383556     HCab    T    C        1      2        2 
  13  chr13_6383556     HPrz    T    C        1      2        2 
  13  chr13_6383556     ZBoe    T    C        0      0        2 
  13  chr13_6383556     ZGre    T    C        0      0        2 
  13  chr13_6383556     ZHar    T    C        0      0        2 
  13  chr13_6383556   Sample    T    C        0      0        2 
  13  chr13_6400018     AAsi    G    A        0      0        2 
  13  chr13_6400018     AKia    G    A        0      0        2 
  13  chr13_6400018     AOna    G    A        0      0        2 
  13  chr13_6400018     ASom    G    A        0      0        2 
  13  chr13_6400018     HCab    G    A        1      2        2 
  13  chr13_6400018     HPrz    G    A        1      2        2 
  13  chr13_6400018     ZBoe    G    A        0      0        2 
  13  chr13_6400018     ZGre    G    A        0      0        2 
  13  chr13_6400018     ZHar    G    A        0      0        2 
  13  chr13_6400018   Sample    G    A        0      0        2 
  13  chr13_6407945     AAsi    C    T        0      0        2 
  13  chr13_6407945     AKia    C    T        0      0        2 
  13  chr13_6407945     AOna    C    T        0      0        2 
  13  chr13_6407945     ASom    C    T        0      0        2 
  13  chr13_6407945     HCab    C    T        1      2        2 
  13  chr13_6407945     HPrz    C    T        1      2        2 
  13  chr13_6407945     ZBoe    C    T        0      0        2 
  13  chr13_6407945     ZGre    C    T        0      0        2 
  13  chr13_6407945     ZHar    C    T        0      0        2 
  13  chr13_6407945   Sample    C    T        0      0        2 
  13  chr13_6409049     AAsi    T    C        0      0        2 
  13  chr13_6409049     AKia    T    C        1      2        2 
  13  chr13_6409049     AOna    T    C        1      2        2 
  13  chr13_6409049     ASom    T    C        0      0        2 
  13  chr13_6409049     HCab    T    C        0      0        2 
  13  chr13_6409049     HPrz    T    C        0      0        2 
  13  chr13_6409049     ZBoe    T    C        0      0        2 
  13  chr13_6409049     ZGre    T    C        0      0        2 
  13  chr13_6409049     ZHar    T    C        0      0        2 
  13  chr13_6409049   Sample    T    C        0      0        2 
  13  chr13_6413862     AAsi    C    G        0      0        2 
  13  chr13_6413862     AKia    C    G        1      2        2 
  13  chr13_6413862     AOna    C    G        1      2        2 
  13  chr13_6413862     ASom    C    G        0      0        2 
  13  chr13_6413862     HCab    C    G        0      0        2 
  13  chr13_6413862     HPrz    C    G        0      0        2 
  13  chr13_6413862     ZBoe    C    G        0      0        2 
  13  chr13_6413862     ZGre    C    G        0      0        2 
  13  chr13_6413862     ZHar    C    G        0      0        2 
  13  chr13_6413862   Sample    C    G        0      0        2 
  13  chr13_6426503     AAsi    T    C        0      0        2 
  13  chr13_6426503     AKia    T    C        0      0        2 
  13  chr13_6426503     AOna    T    C        0      0        2 
  13  chr13_6426503     ASom    T    C        0      0        2 
  13  chr13_6426503     HCab    T    C        0      0        2 
  13  chr13_6426503     HPrz    T    C        0      0        2 
  13  chr13_6426503     ZBoe    T    C        0      0        2 
  13  chr13_6426503     ZGre    T    C        1      2        2 
  13  chr13_6426503     ZHar    T    C        0      0        2 
  13  chr13_6426503   Sample    T    C        0      0        2 
  13  chr13_6427476     AAsi    A    G        0      0        2 
  13  chr13_6427476     AKia    A    G        0      0        2 
  13  chr13_6427476     AOna    A    G        0      0        2 
  13  chr13_6427476     ASom    A    G        0      0        2 
  13  chr13_6427476     HCab    A    G        1      2        2 
  13  chr13_6427476     HPrz    A    G        1      2        2 
  13  chr13_6427476     ZBoe    A    G        0      0        2 
  13  chr13_6427476     ZGre    A    G        0      0        2 
  13  chr13_6427476     ZHar    A    G        0      0        2 
  13  chr13_6427476   Sample    A    G        0      0        2 
  13  chr13_6431712     AAsi    A    C        0      0        2 
  13  chr13_6431712     AKia    A    C        0      0        2 
  13  chr13_6431712     AOna    A    C        0      0        2 
  13  chr13_6431712     ASom    A    C        0      0        2 
  13  chr13_6431712     HCab    A    C        0      0        2 
  13  chr13_6431712     HPrz    A    C        0      0        2 
  13  chr13_6431712     ZBoe    A    C        1      2        2 
  13  chr13_6431712     ZGre    A    C        0      0        2 
  13  chr13_6431712     ZHar    A    C        0      0        2 
  13  chr13_6431712   Sample    A    C        0      0        2 
  13  chr13_6434033     AAsi    C    T        0      0        2 
  13  chr13_6434033     AKia    C    T        1      2        2 
  13  chr13_6434033     AOna    C    T        1      2        2 
  13  chr13_6434033     ASom    C    T        0      0        2 
  13  chr13_6434033     HCab    C    T        1      2        2 
  13  chr13_6434033     HPrz    C    T        1      2        2 
  13  chr13_6434033     ZBoe    C    T        0      0        2 
  13  chr13_6434033     ZGre    C    T        0      0        2 
  13  chr13_6434033     ZHar    C    T        0      0        2 
  13  chr13_6434033   Sample    C    T        0      0        2 
  13  chr13_6438313     AAsi    C    T        0      0        2 
  13  chr13_6438313     AKia    C    T        0      0        2 
  13  chr13_6438313     AOna    C    T        0      0        2 
  13  chr13_6438313     ASom    C    T        0      0        2 
  13  chr13_6438313     HCab    C    T        1      2        2 
  13  chr13_6438313     HPrz    C    T        1      2        2 
  13  chr13_6438313     ZBoe    C    T        0      0        2 
  13  chr13_6438313     ZGre    C    T        0      0        2 
  13  chr13_6438313     ZHar    C    T        0      0        2 
  13  chr13_6438313   Sample    C    T        0      0        2 
  13  chr13_6438632     AAsi    C    T        0      0        2 
  13  chr13_6438632     AKia    C    T        0      0        2 
  13  chr13_6438632     AOna    C    T        0      0        2 
  13  chr13_6438632     ASom    C    T        0      0        2 
  13  chr13_6438632     HCab    C    T        1      2        2 
  13  chr13_6438632     HPrz    C    T        1      2        2 
  13  chr13_6438632     ZBoe    C    T        0      0        2 
  13  chr13_6438632     ZGre    C    T        0      0        2 
  13  chr13_6438632     ZHar    C    T        0      0        2 
  13  chr13_6438632   Sample    C    T        0      0        2 
  13  chr13_6450099     AAsi    T    C        0      0        2 
  13  chr13_6450099     AKia    T    C        1      2        2 
  13  chr13_6450099     AOna    T    C        1      2        2 
  13  chr13_6450099     ASom    T    C        0      0        2 
  13  chr13_6450099     HCab    T    C        0      0        2 
  13  chr13_6450099     HPrz    T    C        0      0        2 
  13  chr13_6450099     ZBoe    T    C        0      0        2 
  13  chr13_6450099     ZGre    T    C        0      0        2 
  13  chr13_6450099     ZHar    T    C        0      0        2 
  13  chr13_6450099   Sample    T    C        0      0        2 
  13  chr13_6457556     AAsi    A    G        0      0        2 
  13  chr13_6457556     AKia    A    G        0      0        2 
  13  chr13_6457556     AOna    A    G      0.5      1        2 
  13  chr13_6457556     ASom    A    G        0      0        2 
  13  chr13_6457556     HCab    A    G        0      0        2 
  13  chr13_6457556     HPrz    A    G        0      0        2 
  13  chr13_6457556     ZBoe    A    G        0      0        2 
  13  chr13_6457556     ZGre    A    G        0      0        2 
  13  chr13_6457556     ZHar    A    G        0      0        2 
  13  chr13_6457556   Sample    A    G        0      0        2 
  13  chr13_6524659     AAsi    A    G        0      0        2 
  13  chr13_6524659     AKia    A    G        0      0        2 
  13  chr13_6524659     AOna    A    G      0.5      1        2 
  13  chr13_6524659     ASom    A    G        0      0        2 
  13  chr13_6524659     HCab    A    G        0      0        2 
  13  chr13_6524659     HPrz    A    G        0      0        2 
  13  chr13_6524659     ZBoe    A    G        0      0        2 
  13  chr13_6524659     ZGre    A    G        0      0        2 
  13  chr13_6524659     ZHar    A    G        0      0        2 
  13  chr13_6524659   Sample    A    G        0      0        2 
  13  chr13_6525209     AAsi    C    T        0      0        2 
  13  chr13_6525209     AKia    C    T        0      0        2 
  13  chr13_6525209     AOna    C    T        0      0        2 
  13  chr13_6525209     ASom    C    T      0.5      1        2 
  13  chr13_6525209     HCab    C    T        0      0        2 
  13  chr13_6525209     HPrz    C    T        0      0        2 
  13  chr13_6525209     ZBoe    C    T        0      0        2 
  13  chr13_6525209     ZGre    C    T        0      0        2 
  13  chr13_6525209     ZHar    C    T        0      0        2 
  13  chr13_6525209   Sample    C    T        0      0        2 
  13  chr13_6527513     AAsi    T    C        0      0        2 
  13  chr13_6527513     AKia    T    C        0      0        2 
  13  chr13_6527513     AOna    T    C        0      0        2 
  13  chr13_6527513     ASom    T    C        0      0        2 
  13  chr13_6527513     HCab    T    C        0      0        2 
  13  chr13_6527513     HPrz    T    C        0      0        2 
  13  chr13_6527513     ZBoe    T    C        0      0        2 
  13  chr13_6527513     ZGre    T    C        1      2        2 
  13  chr13_6527513     ZHar    T    C        0      0        2 
  13  chr13_6527513   Sample    T    C        0      0        2 
  13  chr13_6528159     AAsi    T    C        0      0        2 
  13  chr13_6528159     AKia    T    C        0      0        2 
  13  chr13_6528159     AOna    T    C        0      0        2 
  13  chr13_6528159     ASom    T    C        0      0        2 
  13  chr13_6528159     HCab    T    C        0      0        2 
  13  chr13_6528159     HPrz    T    C        0      0        2 
  13  chr13_6528159     ZBoe    T    C        1      2        2 
  13  chr13_6528159     ZGre    T    C        0      0        2 
  13  chr13_6528159     ZHar    T    C        0      0        2 
  13  chr13_6528159   Sample    T    C        0      0        2 
  13  chr13_6528162     AAsi    A    C        0      0        2 
  13  chr13_6528162     AKia    A    C        0      0        2 
  13  chr13_6528162     AOna    A    C        0      0        2 
  13  chr13_6528162     ASom    A    C        0      0        2 
  13  chr13_6528162     HCab    A    C        0      0        2 
  13  chr13_6528162     HPrz    A    C        0      0        2 
  13  chr13_6528162     ZBoe    A    C        1      2        2 
  13  chr13_6528162     ZGre    A    C        0      0        2 
  13  chr13_6528162     ZHar    A    C        0      0        2 
  13  chr13_6528162   Sample    A    C        0      0        2 
  13  chr13_6534225     AAsi    A    C        0      0        2 
  13  chr13_6534225     AKia    A    C        0      0        2 
  13  chr13_6534225     AOna    A    C        0      0        2 
  13  chr13_6534225     ASom    A    C        0      0        2 
  13  chr13_6534225     HCab    A    C        0      0        2 
  13  chr13_6534225     HPrz    A    C        0      0        2 
  13  chr13_6534225     ZBoe    A    C        0      0        2 
  13  chr13_6534225     ZGre    A    C        1      2        2 
  13  chr13_6534225     ZHar    A    C        0      0        2 
  13  chr13_6534225   Sample    A    C        0      0        2 
  13  chr13_6536020     AAsi    C    T        0      0        2 
  13  chr13_6536020     AKia    C    T        0      0        2 
  13  chr13_6536020     AOna    C    T        0      0        2 
  13  chr13_6536020     ASom    C    T        0      0        2 
  13  chr13_6536020     HCab    C    T        0      0        2 
  13  chr13_6536020     HPrz    C    T        0      0        2 
  13  chr13_6536020     ZBoe    C    T      0.5      1        2 
  13  chr13_6536020     ZGre    C    T        0      0        2 
  13  chr13_6536020     ZHar    C    T        0      0        2 
  13  chr13_6536020   Sample    C    T        0      0        2 
  13  chr13_6537930     AAsi    T    C        0      0        2 
  13  chr13_6537930     AKia    T    C        0      0        2 
  13  chr13_6537930     AOna    T    C        0      0        2 
  13  chr13_6537930     ASom    T    C      0.5      1        2 
  13  chr13_6537930     HCab    T    C        0      0        2 
  13  chr13_6537930     HPrz    T    C        0      0        2 
  13  chr13_6537930     ZBoe    T    C        0      0        2 
  13  chr13_6537930     ZGre    T    C        0      0        2 
  13  chr13_6537930     ZHar    T    C      0.5      1        2 
  13  chr13_6537930   Sample    T    C        0      0        2 
  13  chr13_6539761     AAsi    T    C        0      0        2 
  13  chr13_6539761     AKia    T    C        0      0        2 
  13  chr13_6539761     AOna    T    C        0      0        2 
  13  chr13_6539761     ASom    T    C        0      0        2 
  13  chr13_6539761     HCab    T    C        1      2        2 
  13  chr13_6539761     HPrz    T    C        1      2        2 
  13  chr13_6539761     ZBoe    T    C        0      0        2 
  13  chr13_6539761     ZGre    T    C        0      0        2 
  13  chr13_6539761     ZHar    T    C        0      0        2 
  13  chr13_6539761   Sample    T    C        0      0        2 
  13  chr13_6542440     AAsi    C    A        0      0        2 
  13  chr13_6542440     AKia    C    A        0      0        2 
  13  chr13_6542440     AOna    C    A      0.5      1        2 
  13  chr13_6542440     ASom    C    A        0      0        2 
  13  chr13_6542440     HCab    C    A        0      0        2 
  13  chr13_6542440     HPrz    C    A        0      0        2 
  13  chr13_6542440     ZBoe    C    A        0      0        2 
  13  chr13_6542440     ZGre    C    A        0      0        2 
  13  chr13_6542440     ZHar    C    A        0      0        2 
  13  chr13_6542440   Sample    C    A        0      0        2 
  13  chr13_6550113     AAsi    T    C        0      0        2 
  13  chr13_6550113     AKia    T    C        1      2        2 
  13  chr13_6550113     AOna    T    C        1      2        2 
  13  chr13_6550113     ASom    T    C        0      0        2 
  13  chr13_6550113     HCab    T    C        1      2        2 
  13  chr13_6550113     HPrz    T    C        1      2        2 
  13  chr13_6550113     ZBoe    T    C        0      0        2 
  13  chr13_6550113     ZGre    T    C        0      0        2 
  13  chr13_6550113     ZHar    T    C        0      0        2 
  13  chr13_6550113   Sample    T    C        0      0        2 
  13  chr13_6550611     AAsi    C    T      0.5      1        2 
  13  chr13_6550611     AKia    C    T        0      0        2 
  13  chr13_6550611     AOna    C    T        0      0        2 
  13  chr13_6550611     ASom    C    T        0      0        2 
  13  chr13_6550611     HCab    C    T        0      0        2 
  13  chr13_6550611     HPrz    C    T        0      0        2 
  13  chr13_6550611     ZBoe    C    T        0      0        2 
  13  chr13_6550611     ZGre    C    T        0      0        2 
  13  chr13_6550611     ZHar    C    T        0      0        2 
  13  chr13_6550611   Sample    C    T        1      2        2 
  13  chr13_6561038     AAsi    C    A        0      0        2 
  13  chr13_6561038     AKia    C    A        0      0        2 
  13  chr13_6561038     AOna    C    A      0.5      1        2 
  13  chr13_6561038     ASom    C    A        0      0        2 
  13  chr13_6561038     HCab    C    A        0      0        2 
  13  chr13_6561038     HPrz    C    A        0      0        2 
  13  chr13_6561038     ZBoe    C    A        0      0        2 
  13  chr13_6561038     ZGre    C    A        0      0        2 
  13  chr13_6561038     ZHar    C    A        0      0        2 
  13  chr13_6561038   Sample    C    A        0      0        2 
  13  chr13_6565263     AAsi    A    G        0      0        2 
  13  chr13_6565263     AKia    A    G        0      0        2 
  13  chr13_6565263     AOna    A    G        0      0        2 
  13  chr13_6565263     ASom    A    G        0      0        2 
  13  chr13_6565263     HCab    A    G        1      2        2 
  13  chr13_6565263     HPrz    A    G        1      2        2 
  13  chr13_6565263     ZBoe    A    G        0      0        2 
  13  chr13_6565263     ZGre    A    G        0      0        2 
  13  chr13_6565263     ZHar    A    G        0      0        2 
  13  chr13_6565263   Sample    A    G        0      0        2 
  13  chr13_6568614     AAsi    A    G        0      0        2 
  13  chr13_6568614     AKia    A    G        0      0        2 
  13  chr13_6568614     AOna    A    G        0      0        2 
  13  chr13_6568614     ASom    A    G      0.5      1        2 
  13  chr13_6568614     HCab    A    G        0      0        2 
  13  chr13_6568614     HPrz    A    G        0      0        2 
  13  chr13_6568614     ZBoe    A    G        0      0        2 
  13  chr13_6568614     ZGre    A    G        0      0        2 
  13  chr13_6568614     ZHar    A    G        0      0        2 
  13  chr13_6568614   Sample    A    G        0      0        2 
  13  chr13_6572139     AAsi    G    C        0      0        2 
  13  chr13_6572139     AKia    G    C        0      0        2 
  13  chr13_6572139     AOna    G    C      0.5      1        2 
  13  chr13_6572139     ASom    G    C        0      0        2 
  13  chr13_6572139     HCab    G    C        0      0        2 
  13  chr13_6572139     HPrz    G    C        0      0        2 
  13  chr13_6572139     ZBoe    G    C        0      0        2 
  13  chr13_6572139     ZGre    G    C        0      0        2 
  13  chr13_6572139     ZHar    G    C        0      0        2 
  13  chr13_6572139   Sample    G    C        0      0        2 
  13  chr13_6573233     AAsi    T    C        0      0        2 
  13  chr13_6573233     AKia    T    C        0      0        2 
  13  chr13_6573233     AOna    T    C        0      0        2 
  13  chr13_6573233     ASom    T    C        0      0        2 
  13  chr13_6573233     HCab    T    C        0      0        2 
  13  chr13_6573233     HPrz    T    C        0      0        2 
  13  chr13_6573233     ZBoe    T    C        0      0        2 
  13  chr13_6573233     ZGre    T    C        0      0        2 
  13  chr13_6573233     ZHar    T    C        1      2        2 
  13  chr13_6573233   Sample    T    C        0      0        2 
  13  chr13_6573935     AAsi    T    A        0      0        2 
  13  chr13_6573935     AKia    T    A        0      0        2 
  13  chr13_6573935     AOna    T    A        0      0        2 
  13  chr13_6573935     ASom    T    A        0      0        2 
  13  chr13_6573935     HCab    T    A        0      0        2 
  13  chr13_6573935     HPrz    T    A        0      0        2 
  13  chr13_6573935     ZBoe    T    A        1      2        2 
  13  chr13_6573935     ZGre    T    A        0      0        2 
  13  chr13_6573935     ZHar    T    A        0      0        2 
  13  chr13_6573935   Sample    T    A        0      0        2 
  13  chr13_6580920     AAsi    T    C        1      2        2 
  13  chr13_6580920     AKia    T    C        0      0        2 
  13  chr13_6580920     AOna    T    C        0      0        2 
  13  chr13_6580920     ASom    T    C        1      2        2 
  13  chr13_6580920     HCab    T    C        0      0        2 
  13  chr13_6580920     HPrz    T    C        0      0        2 
  13  chr13_6580920     ZBoe    T    C        0      0        2 
  13  chr13_6580920     ZGre    T    C        1      2        2 
  13  chr13_6580920     ZHar    T    C        0      0        2 
  13  chr13_6580920   Sample    T    C        1      2        2 
  13  chr13_6581050     AAsi    C    A        0      0        2 
  13  chr13_6581050     AKia    C    A        0      0        2 
  13  chr13_6581050     AOna    C    A        0      0        2 
  13  chr13_6581050     ASom    C    A        0      0        2 
  13  chr13_6581050     HCab    C    A      0.5      1        2 
  13  chr13_6581050     HPrz    C    A        0      0        2 
  13  chr13_6581050     ZBoe    C    A        0      0        2 
  13  chr13_6581050     ZGre    C    A        0      0        2 
  13  chr13_6581050     ZHar    C    A        0      0        2 
  13  chr13_6581050   Sample    C    A        0      0        2 
  13  chr13_6597864     AAsi    T    C        0      0        2 
  13  chr13_6597864     AKia    T    C        1      2        2 
  13  chr13_6597864     AOna    T    C        0      0        2 
  13  chr13_6597864     ASom    T    C        0      0        2 
  13  chr13_6597864     HCab    T    C        0      0        2 
  13  chr13_6597864     HPrz    T    C        0      0        2 
  13  chr13_6597864     ZBoe    T    C        0      0        2 
  13  chr13_6597864     ZGre    T    C        0      0        2 
  13  chr13_6597864     ZHar    T    C        0      0        2 
  13  chr13_6597864   Sample    T    C        0      0        2 
  13  chr13_6602212     AAsi    G    C        0      0        2 
  13  chr13_6602212     AKia    G    C        1      2        2 
  13  chr13_6602212     AOna    G    C        0      0        2 
  13  chr13_6602212     ASom    G    C        0      0        2 
  13  chr13_6602212     HCab    G    C        0      0        2 
  13  chr13_6602212     HPrz    G    C        0      0        2 
  13  chr13_6602212     ZBoe    G    C        0      0        2 
  13  chr13_6602212     ZGre    G    C        0      0        2 
  13  chr13_6602212     ZHar    G    C        0      0        2 
  13  chr13_6602212   Sample    G    C        0      0        2 
  13  chr13_6604069     AAsi    A    G        1      2        2 
  13  chr13_6604069     AKia    A    G        0      0        2 
  13  chr13_6604069     AOna    A    G        0      0        2 
  13  chr13_6604069     ASom    A    G        1      2        2 
  13  chr13_6604069     HCab    A    G        0      0        2 
  13  chr13_6604069     HPrz    A    G        0      0        2 
  13  chr13_6604069     ZBoe    A    G        0      0        2 
  13  chr13_6604069     ZGre    A    G        0      0        2 
  13  chr13_6604069     ZHar    A    G        0      0        2 
  13  chr13_6604069   Sample    A    G        1      2        2 
  13  chr13_6609559     AAsi    T    C        0      0        2 
  13  chr13_6609559     AKia    T    C        0      0        2 
  13  chr13_6609559     AOna    T    C        0      0        2 
  13  chr13_6609559     ASom    T    C        0      0        2 
  13  chr13_6609559     HCab    T    C        1      2        2 
  13  chr13_6609559     HPrz    T    C        1      2        2 
  13  chr13_6609559     ZBoe    T    C        0      0        2 
  13  chr13_6609559     ZGre    T    C        0      0        2 
  13  chr13_6609559     ZHar    T    C        0      0        2 
  13  chr13_6609559   Sample    T    C        0      0        2 
  13  chr13_6611105     AAsi    A    G        0      0        2 
  13  chr13_6611105     AKia    A    G        0      0        2 
  13  chr13_6611105     AOna    A    G        0      0        2 
  13  chr13_6611105     ASom    A    G        0      0        2 
  13  chr13_6611105     HCab    A    G        0      0        2 
  13  chr13_6611105     HPrz    A    G        0      0        2 
  13  chr13_6611105     ZBoe    A    G        0      0        2 
  13  chr13_6611105     ZGre    A    G        0      0        2 
  13  chr13_6611105     ZHar    A    G        1      2        2 
  13  chr13_6611105   Sample    A    G        0      0        2 
  13  chr13_6615052     AAsi    C    T        0      0        2 
  13  chr13_6615052     AKia    C    T        0      0        2 
  13  chr13_6615052     AOna    C    T        0      0        2 
  13  chr13_6615052     ASom    C    T        0      0        2 
  13  chr13_6615052     HCab    C    T        0      0        2 
  13  chr13_6615052     HPrz    C    T        0      0        2 
  13  chr13_6615052     ZBoe    C    T        0      0        2 
  13  chr13_6615052     ZGre    C    T        0      0        2 
  13  chr13_6615052     ZHar    C    T        1      2        2 
  13  chr13_6615052   Sample    C    T        0      0        2 
  13  chr13_6618628     AAsi    T    C        0      0        2 
  13  chr13_6618628     AKia    T    C        0      0        2 
  13  chr13_6618628     AOna    T    C        0      0        2 
  13  chr13_6618628     ASom    T    C        0      0        2 
  13  chr13_6618628     HCab    T    C        0      0        2 
  13  chr13_6618628     HPrz    T    C        0      0        2 
  13  chr13_6618628     ZBoe    T    C        0      0        2 
  13  chr13_6618628     ZGre    T    C        0      0        2 
  13  chr13_6618628     ZHar    T    C        1      2        2 
  13  chr13_6618628   Sample    T    C        0      0        2 
  13  chr13_6619237     AAsi    C    T        1      2        2 
  13  chr13_6619237     AKia    C    T        0      0        2 
  13  chr13_6619237     AOna    C    T        0      0        2 
  13  chr13_6619237     ASom    C    T        1      2        2 
  13  chr13_6619237     HCab    C    T        1      2        2 
  13  chr13_6619237     HPrz    C    T        1      2        2 
  13  chr13_6619237     ZBoe    C    T        0      0        2 
  13  chr13_6619237     ZGre    C    T        0      0        2 
  13  chr13_6619237     ZHar    C    T        0      0        2 
  13  chr13_6619237   Sample    C    T        1      2        2 
  13  chr13_6630123     AAsi    C    T        0      0        2 
  13  chr13_6630123     AKia    C    T        0      0        2 
  13  chr13_6630123     AOna    C    T      0.5      1        2 
  13  chr13_6630123     ASom    C    T        0      0        2 
  13  chr13_6630123     HCab    C    T        0      0        2 
  13  chr13_6630123     HPrz    C    T        0      0        2 
  13  chr13_6630123     ZBoe    C    T        0      0        2 
  13  chr13_6630123     ZGre    C    T        0      0        2 
  13  chr13_6630123     ZHar    C    T        0      0        2 
  13  chr13_6630123   Sample    C    T        0      0        2 
  13  chr13_6634149     AAsi    T    C        0      0        2 
  13  chr13_6634149     AKia    T    C        0      0        2 
  13  chr13_6634149     AOna    T    C        0      0        2 
  13  chr13_6634149     ASom    T    C        0      0        2 
  13  chr13_6634149     HCab    T    C        1      2        2 
  13  chr13_6634149     HPrz    T    C        1      2        2 
  13  chr13_6634149     ZBoe    T    C        0      0        2 
  13  chr13_6634149     ZGre    T    C        0      0        2 
  13  chr13_6634149     ZHar    T    C        0      0        2 
  13  chr13_6634149   Sample    T    C        0      0        2 
  13  chr13_6635745     AAsi    C    T        0      0        2 
  13  chr13_6635745     AKia    C    T        0      0        2 
  13  chr13_6635745     AOna    C    T        0      0        2 
  13  chr13_6635745     ASom    C    T        0      0        2 
  13  chr13_6635745     HCab    C    T        1      2        2 
  13  chr13_6635745     HPrz    C    T        1      2        2 
  13  chr13_6635745     ZBoe    C    T        0      0        2 
  13  chr13_6635745     ZGre    C    T        0      0        2 
  13  chr13_6635745     ZHar    C    T        0      0        2 
  13  chr13_6635745   Sample    C    T        0      0        2 
  13  chr13_6638861     AAsi    G    A        0      0        2 
  13  chr13_6638861     AKia    G    A        0      0        2 
  13  chr13_6638861     AOna    G    A        0      0        2 
  13  chr13_6638861     ASom    G    A        0      0        2 
  13  chr13_6638861     HCab    G    A        1      2        2 
  13  chr13_6638861     HPrz    G    A        1      2        2 
  13  chr13_6638861     ZBoe    G    A        0      0        2 
  13  chr13_6638861     ZGre    G    A        0      0        2 
  13  chr13_6638861     ZHar    G    A        0      0        2 
  13  chr13_6638861   Sample    G    A        0      0        2 
  13  chr13_6658122     AAsi    T    C        0      0        2 
  13  chr13_6658122     AKia    T    C        0      0        2 
  13  chr13_6658122     AOna    T    C        0      0        2 
  13  chr13_6658122     ASom    T    C        0      0        2 
  13  chr13_6658122     HCab    T    C        0      0        2 
  13  chr13_6658122     HPrz    T    C        0      0        2 
  13  chr13_6658122     ZBoe    T    C      0.5      1        2 
  13  chr13_6658122     ZGre    T    C        0      0        2 
  13  chr13_6658122     ZHar    T    C        0      0        2 
  13  chr13_6658122   Sample    T    C        0      0        2 
  13  chr13_6663071     AAsi    A    G        1      2        2 
  13  chr13_6663071     AKia    A    G        0      0        2 
  13  chr13_6663071     AOna    A    G        0      0        2 
  13  chr13_6663071     ASom    A    G      0.5      1        2 
  13  chr13_6663071     HCab    A    G        0      0        2 
  13  chr13_6663071     HPrz    A    G        0      0        2 
  13  chr13_6663071     ZBoe    A    G        0      0        2 
  13  chr13_6663071     ZGre    A    G        0      0        2 
  13  chr13_6663071     ZHar    A    G        0      0        2 
  13  chr13_6663071   Sample    A    G        1      2        2 
  13  chr13_6663903     AAsi    G    T        1      2        2 
  13  chr13_6663903     AKia    G    T        0      0        2 
  13  chr13_6663903     AOna    G    T        0      0        2 
  13  chr13_6663903     ASom    G    T        0      0        2 
  13  chr13_6663903     HCab    G    T        0      0        2 
  13  chr13_6663903     HPrz    G    T        0      0        2 
  13  chr13_6663903     ZBoe    G    T        0      0        2 
  13  chr13_6663903     ZGre    G    T        0      0        2 
  13  chr13_6663903     ZHar    G    T        0      0        2 
  13  chr13_6663903   Sample    G    T        0      0        2 
  13  chr13_6670326     AAsi    A    G        0      0        2 
  13  chr13_6670326     AKia    A    G        0      0        2 
  13  chr13_6670326     AOna    A    G        0      0        2 
  13  chr13_6670326     ASom    A    G        0      0        2 
  13  chr13_6670326     HCab    A    G        1      2        2 
  13  chr13_6670326     HPrz    A    G        1      2        2 
  13  chr13_6670326     ZBoe    A    G        0      0        2 
  13  chr13_6670326     ZGre    A    G        0      0        2 
  13  chr13_6670326     ZHar    A    G        0      0        2 
  13  chr13_6670326   Sample    A    G        0      0        2 
  13  chr13_6673691     AAsi    T    C        0      0        2 
  13  chr13_6673691     AKia    T    C        0      0        2 
  13  chr13_6673691     AOna    T    C        0      0        2 
  13  chr13_6673691     ASom    T    C        0      0        2 
  13  chr13_6673691     HCab    T    C        0      0        2 
  13  chr13_6673691     HPrz    T    C        0      0        2 
  13  chr13_6673691     ZBoe    T    C        0      0        2 
  13  chr13_6673691     ZGre    T    C        1      2        2 
  13  chr13_6673691     ZHar    T    C        0      0        2 
  13  chr13_6673691   Sample    T    C        0      0        2 
  13  chr13_6674197     AAsi    T    C        0      0        2 
  13  chr13_6674197     AKia    T    C        0      0        2 
  13  chr13_6674197     AOna    T    C        0      0        2 
  13  chr13_6674197     ASom    T    C        0      0        2 
  13  chr13_6674197     HCab    T    C        0      0        2 
  13  chr13_6674197     HPrz    T    C        0      0        2 
  13  chr13_6674197     ZBoe    T    C      0.5      1        2 
  13  chr13_6674197     ZGre    T    C        0      0        2 
  13  chr13_6674197     ZHar    T    C        0      0        2 
  13  chr13_6674197   Sample    T    C        1      2        2 
  13  chr13_6679426     AAsi    C    G        0      0        2 
  13  chr13_6679426     AKia    C    G        0      0        2 
  13  chr13_6679426     AOna    C    G      0.5      1        2 
  13  chr13_6679426     ASom    C    G        0      0        2 
  13  chr13_6679426     HCab    C    G        0      0        2 
  13  chr13_6679426     HPrz    C    G        0      0        2 
  13  chr13_6679426     ZBoe    C    G        0      0        2 
  13  chr13_6679426     ZGre    C    G        0      0        2 
  13  chr13_6679426     ZHar    C    G        0      0        2 
  13  chr13_6679426   Sample    C    G        0      0        2 
  13  chr13_6680176     AAsi    T    A        0      0        2 
  13  chr13_6680176     AKia    T    A        0      0        2 
  13  chr13_6680176     AOna    T    A        0      0        2 
  13  chr13_6680176     ASom    T    A        0      0        2 
  13  chr13_6680176     HCab    T    A        0      0        2 
  13  chr13_6680176     HPrz    T    A        0      0        2 
  13  chr13_6680176     ZBoe    T    A        0      0        2 
  13  chr13_6680176     ZGre    T    A        0      0        2 
  13  chr13_6680176     ZHar    T    A        1      2        2 
  13  chr13_6680176   Sample    T    A        0      0        2 
  13  chr13_6680539     AAsi    T    C        0      0        2 
  13  chr13_6680539     AKia    T    C        0      0        2 
  13  chr13_6680539     AOna    T    C        0      0        2 
  13  chr13_6680539     ASom    T    C        0      0        2 
  13  chr13_6680539     HCab    T    C        0      0        2 
  13  chr13_6680539     HPrz    T    C        0      0        2 
  13  chr13_6680539     ZBoe    T    C        1      2        2 
  13  chr13_6680539     ZGre    T    C        0      0        2 
  13  chr13_6680539     ZHar    T    C        0      0        2 
  13  chr13_6680539   Sample    T    C        0      0        2 
  13  chr13_6684519     AAsi    T    C        0      0        2 
  13  chr13_6684519     AKia    T    C        0      0        2 
  13  chr13_6684519     AOna    T    C      0.5      1        2 
  13  chr13_6684519     ASom    T    C        0      0        2 
  13  chr13_6684519     HCab    T    C        0      0        2 
  13  chr13_6684519     HPrz    T    C        0      0        2 
  13  chr13_6684519     ZBoe    T    C        0      0        2 
  13  chr13_6684519     ZGre    T    C        0      0        2 
  13  chr13_6684519     ZHar    T    C        0      0        2 
  13  chr13_6684519   Sample    T    C        0      0        2 
  13  chr13_6694661     AAsi    T    C        0      0        2 
  13  chr13_6694661     AKia    T    C        0      0        2 
  13  chr13_6694661     AOna    T    C        0      0        2 
  13  chr13_6694661     ASom    T    C        0      0        2 
  13  chr13_6694661     HCab    T    C        0      0        2 
  13  chr13_6694661     HPrz    T    C        0      0        2 
  13  chr13_6694661     ZBoe    T    C        0      0        2 
  13  chr13_6694661     ZGre    T    C        1      2        2 
  13  chr13_6694661     ZHar    T    C        0      0        2 
  13  chr13_6694661   Sample    T    C        0      0        2 
  13  chr13_6696098     AAsi    G    A        0      0        2 
  13  chr13_6696098     AKia    G    A        0      0        2 
  13  chr13_6696098     AOna    G    A        0      0        2 
  13  chr13_6696098     ASom    G    A        0      0        2 
  13  chr13_6696098     HCab    G    A        0      0        2 
  13  chr13_6696098     HPrz    G    A        0      0        2 
  13  chr13_6696098     ZBoe    G    A      0.5      1        2 
  13  chr13_6696098     ZGre    G    A        0      0        2 
  13  chr13_6696098     ZHar    G    A        0      0        2 
  13  chr13_6696098   Sample    G    A        0      0        2 
  13  chr13_6705944     AAsi    T    C        0      0        2 
  13  chr13_6705944     AKia    T    C        1      2        2 
  13  chr13_6705944     AOna    T    C        0      0        2 
  13  chr13_6705944     ASom    T    C        0      0        2 
  13  chr13_6705944     HCab    T    C        0      0        2 
  13  chr13_6705944     HPrz    T    C        0      0        2 
  13  chr13_6705944     ZBoe    T    C        0      0        2 
  13  chr13_6705944     ZGre    T    C        0      0        2 
  13  chr13_6705944     ZHar    T    C        0      0        2 
  13  chr13_6705944   Sample    T    C        0      0        2 
  13  chr13_6708110     AAsi    G    A        0      0        2 
  13  chr13_6708110     AKia    G    A        0      0        2 
  13  chr13_6708110     AOna    G    A        0      0        2 
  13  chr13_6708110     ASom    G    A        0      0        2 
  13  chr13_6708110     HCab    G    A        0      0        2 
  13  chr13_6708110     HPrz    G    A        0      0        2 
  13  chr13_6708110     ZBoe    G    A        0      0        2 
  13  chr13_6708110     ZGre    G    A        1      2        2 
  13  chr13_6708110     ZHar    G    A        0      0        2 
  13  chr13_6708110   Sample    G    A        0      0        2 
  13  chr13_6708513     AAsi    T    C        0      0        2 
  13  chr13_6708513     AKia    T    C        0      0        2 
  13  chr13_6708513     AOna    T    C        0      0        2 
  13  chr13_6708513     ASom    T    C      0.5      1        2 
  13  chr13_6708513     HCab    T    C        0      0        2 
  13  chr13_6708513     HPrz    T    C        0      0        2 
  13  chr13_6708513     ZBoe    T    C        0      0        2 
  13  chr13_6708513     ZGre    T    C        0      0        2 
  13  chr13_6708513     ZHar    T    C        0      0        2 
  13  chr13_6708513   Sample    T    C        0      0        2 
  13  chr13_6710063     AAsi    T    C        1      2        2 
  13  chr13_6710063     AKia    T    C        0      0        2 
  13  chr13_6710063     AOna    T    C        0      0        2 
  13  chr13_6710063     ASom    T    C      0.5      1        2 
  13  chr13_6710063     HCab    T    C        0      0        2 
  13  chr13_6710063     HPrz    T    C        0      0        2 
  13  chr13_6710063     ZBoe    T    C        0      0        2 
  13  chr13_6710063     ZGre    T    C        0      0        2 
  13  chr13_6710063     ZHar    T    C        0      0        2 
  13  chr13_6710063   Sample    T    C        1      2        2 
  13  chr13_6711128     AAsi    G    A        0      0        2 
  13  chr13_6711128     AKia    G    A        0      0        2 
  13  chr13_6711128     AOna    G    A        0      0        2 
  13  chr13_6711128     ASom    G    A        0      0        2 
  13  chr13_6711128     HCab    G    A        1      2        2 
  13  chr13_6711128     HPrz    G    A        1      2        2 
  13  chr13_6711128     ZBoe    G    A        0      0        2 
  13  chr13_6711128     ZGre    G    A        0      0        2 
  13  chr13_6711128     ZHar    G    A        0      0        2 
  13  chr13_6711128   Sample    G    A        0      0        2 
  13  chr13_6712780     AAsi    C    T        0      0        2 
  13  chr13_6712780     AKia    C    T        0      0        2 
  13  chr13_6712780     AOna    C    T        0      0        2 
  13  chr13_6712780     ASom    C    T        0      0        2 
  13  chr13_6712780     HCab    C    T        1      2        2 
  13  chr13_6712780     HPrz    C    T        1      2        2 
  13  chr13_6712780     ZBoe    C    T        0      0        2 
  13  chr13_6712780     ZGre    C    T        0      0        2 
  13  chr13_6712780     ZHar    C    T        0      0        2 
  13  chr13_6712780   Sample    C    T        0      0        2 
  13  chr13_6714429     AAsi    T    G        0      0        2 
  13  chr13_6714429     AKia    T    G        0      0        2 
  13  chr13_6714429     AOna    T    G        0      0        2 
  13  chr13_6714429     ASom    T    G        0      0        2 
  13  chr13_6714429     HCab    T    G        1      2        2 
  13  chr13_6714429     HPrz    T    G        1      2        2 
  13  chr13_6714429     ZBoe    T    G        0      0        2 
  13  chr13_6714429     ZGre    T    G        0      0        2 
  13  chr13_6714429     ZHar    T    G        0      0        2 
  13  chr13_6714429   Sample    T    G        0      0        2 
  13  chr13_6714480     AAsi    C    T        0      0        2 
  13  chr13_6714480     AKia    C    T        0      0        2 
  13  chr13_6714480     AOna    C    T        0      0        2 
  13  chr13_6714480     ASom    C    T      0.5      1        2 
  13  chr13_6714480     HCab    C    T        0      0        2 
  13  chr13_6714480     HPrz    C    T        0      0        2 
  13  chr13_6714480     ZBoe    C    T        0      0        2 
  13  chr13_6714480     ZGre    C    T        0      0        2 
  13  chr13_6714480     ZHar    C    T        0      0        2 
  13  chr13_6714480   Sample    C    T        0      0        2 
  13  chr13_6715083     AAsi    G    C        0      0        2 
  13  chr13_6715083     AKia    G    C        0      0        2 
  13  chr13_6715083     AOna    G    C        0      0        2 
  13  chr13_6715083     ASom    G    C      0.5      1        2 
  13  chr13_6715083     HCab    G    C        0      0        2 
  13  chr13_6715083     HPrz    G    C        0      0        2 
  13  chr13_6715083     ZBoe    G    C        0      0        2 
  13  chr13_6715083     ZGre    G    C        0      0        2 
  13  chr13_6715083     ZHar    G    C        0      0        2 
  13  chr13_6715083   Sample    G    C        0      0        2 
  13  chr13_6718571     AAsi    A    G        0      0        2 
  13  chr13_6718571     AKia    A    G        0      0        2 
  13  chr13_6718571     AOna    A    G        0      0        2 
  13  chr13_6718571     ASom    A    G        0      0        2 
  13  chr13_6718571     HCab    A    G        0      0        2 
  13  chr13_6718571     HPrz    A    G        0      0        2 
  13  chr13_6718571     ZBoe    A    G        0      0        2 
  13  chr13_6718571     ZGre    A    G        0      0        2 
  13  chr13_6718571     ZHar    A    G      0.5      1        2 
  13  chr13_6718571   Sample    A    G        0      0        2 
  13  chr13_6722211     AAsi    T    C        0      0        2 
  13  chr13_6722211     AKia    T    C        0      0        2 
  13  chr13_6722211     AOna    T    C      0.5      1        2 
  13  chr13_6722211     ASom    T    C        0      0        2 
  13  chr13_6722211     HCab    T    C        0      0        2 
  13  chr13_6722211     HPrz    T    C        0      0        2 
  13  chr13_6722211     ZBoe    T    C        0      0        2 
  13  chr13_6722211     ZGre    T    C        0      0        2 
  13  chr13_6722211     ZHar    T    C        0      0        2 
  13  chr13_6722211   Sample    T    C        0      0        2 
  13  chr13_6723940     AAsi    T    C        0      0        2 
  13  chr13_6723940     AKia    T    C        0      0        2 
  13  chr13_6723940     AOna    T    C        0      0        2 
  13  chr13_6723940     ASom    T    C        0      0        2 
  13  chr13_6723940     HCab    T    C        0      0        2 
  13  chr13_6723940     HPrz    T    C        0      0        2 
  13  chr13_6723940     ZBoe    T    C        0      0        2 
  13  chr13_6723940     ZGre    T    C        0      0        2 
  13  chr13_6723940     ZHar    T    C        1      2        2 
  13  chr13_6723940   Sample    T    C        0      0        2 
  13  chr13_6726288     AAsi    T    C        1      2        2 
  13  chr13_6726288     AKia    T    C        0      0        2 
  13  chr13_6726288     AOna    T    C      0.5      1        2 
  13  chr13_6726288     ASom    T    C        1      2        2 
  13  chr13_6726288     HCab    T    C        0      0        2 
  13  chr13_6726288     HPrz    T    C        0      0        2 
  13  chr13_6726288     ZBoe    T    C        0      0        2 
  13  chr13_6726288     ZGre    T    C        0      0        2 
  13  chr13_6726288     ZHar    T    C        0      0        2 
  13  chr13_6726288   Sample    T    C        1      2        2 
  13  chr13_6741895     AAsi    A    G        0      0        2 
  13  chr13_6741895     AKia    A    G        1      2        2 
  13  chr13_6741895     AOna    A    G        1      2        2 
  13  chr13_6741895     ASom    A    G        0      0        2 
  13  chr13_6741895     HCab    A    G        0      0        2 
  13  chr13_6741895     HPrz    A    G        0      0        2 
  13  chr13_6741895     ZBoe    A    G        0      0        2 
  13  chr13_6741895     ZGre    A    G        0      0        2 
  13  chr13_6741895     ZHar    A    G        0      0        2 
  13  chr13_6741895   Sample    A    G        0      0        2 
  13  chr13_6742222     AAsi    T    C        0      0        2 
  13  chr13_6742222     AKia    T    C        0      0        2 
  13  chr13_6742222     AOna    T    C        0      0        2 
  13  chr13_6742222     ASom    T    C        0      0        2 
  13  chr13_6742222     HCab    T    C        0      0        2 
  13  chr13_6742222     HPrz    T    C        0      0        2 
  13  chr13_6742222     ZBoe    T    C        0      0        2 
  13  chr13_6742222     ZGre    T    C        0      0        2 
  13  chr13_6742222     ZHar    T    C        1      2        2 
  13  chr13_6742222   Sample    T    C        0      0        2 
  13  chr13_6762521     AAsi    C    T        1      2        2 
  13  chr13_6762521     AKia    C    T        0      0        2 
  13  chr13_6762521     AOna    C    T        0      0        2 
  13  chr13_6762521     ASom    C    T        1      2        2 
  13  chr13_6762521     HCab    C    T        0      0        2 
  13  chr13_6762521     HPrz    C    T        0      0        2 
  13  chr13_6762521     ZBoe    C    T        0      0        2 
  13  chr13_6762521     ZGre    C    T        0      0        2 
  13  chr13_6762521     ZHar    C    T        0      0        2 
  13  chr13_6762521   Sample    C    T        1      2        2 
  13  chr13_6772007     AAsi    G    A        0      0        2 
  13  chr13_6772007     AKia    G    A        0      0        2 
  13  chr13_6772007     AOna    G    A        0      0        2 
  13  chr13_6772007     ASom    G    A        0      0        2 
  13  chr13_6772007     HCab    G    A        0      0        2 
  13  chr13_6772007     HPrz    G    A        0      0        2 
  13  chr13_6772007     ZBoe    G    A        0      0        2 
  13  chr13_6772007     ZGre    G    A        0      0        2 
  13  chr13_6772007     ZHar    G    A      0.5      1        2 
  13  chr13_6772007   Sample    G    A        0      0        2 
  13  chr13_6774983     AAsi    T    C        0      0        2 
  13  chr13_6774983     AKia    T    C        0      0        2 
  13  chr13_6774983     AOna    T    C        0      0        2 
  13  chr13_6774983     ASom    T    C        0      0        2 
  13  chr13_6774983     HCab    T    C        0      0        2 
  13  chr13_6774983     HPrz    T    C        0      0        2 
  13  chr13_6774983     ZBoe    T    C      0.5      1        2 
  13  chr13_6774983     ZGre    T    C        0      0        2 
  13  chr13_6774983     ZHar    T    C        0      0        2 
  13  chr13_6774983   Sample    T    C        0      0        2 
  13  chr13_6778138     AAsi    A    G        0      0        2 
  13  chr13_6778138     AKia    A    G        0      0        2 
  13  chr13_6778138     AOna    A    G        0      0        2 
  13  chr13_6778138     ASom    A    G        0      0        2 
  13  chr13_6778138     HCab    A    G        1      2        2 
  13  chr13_6778138     HPrz    A    G        1      2        2 
  13  chr13_6778138     ZBoe    A    G        0      0        2 
  13  chr13_6778138     ZGre    A    G        0      0        2 
  13  chr13_6778138     ZHar    A    G        0      0        2 
  13  chr13_6778138   Sample    A    G        0      0        2 
  13  chr13_6778661     AAsi    G    A        0      0        2 
  13  chr13_6778661     AKia    G    A        0      0        2 
  13  chr13_6778661     AOna    G    A        0      0        2 
  13  chr13_6778661     ASom    G    A        0      0        2 
  13  chr13_6778661     HCab    G    A        0      0        2 
  13  chr13_6778661     HPrz    G    A        0      0        2 
  13  chr13_6778661     ZBoe    G    A        0      0        2 
  13  chr13_6778661     ZGre    G    A        0      0        2 
  13  chr13_6778661     ZHar    G    A        1      2        2 
  13  chr13_6778661   Sample    G    A        0      0        2 
  13  chr13_6779120     AAsi    G    A        1      2        2 
  13  chr13_6779120     AKia    G    A        0      0        2 
  13  chr13_6779120     AOna    G    A        0      0        2 
  13  chr13_6779120     ASom    G    A        1      2        2 
  13  chr13_6779120     HCab    G    A        0      0        2 
  13  chr13_6779120     HPrz    G    A        0      0        2 
  13  chr13_6779120     ZBoe    G    A        0      0        2 
  13  chr13_6779120     ZGre    G    A        0      0        2 
  13  chr13_6779120     ZHar    G    A        0      0        2 
  13  chr13_6779120   Sample    G    A        1      2        2 
  13  chr13_6786392     AAsi    C    T        1      2        2 
  13  chr13_6786392     AKia    C    T        0      0        2 
  13  chr13_6786392     AOna    C    T        0      0        2 
  13  chr13_6786392     ASom    C    T        1      2        2 
  13  chr13_6786392     HCab    C    T        0      0        2 
  13  chr13_6786392     HPrz    C    T        0      0        2 
  13  chr13_6786392     ZBoe    C    T        0      0        2 
  13  chr13_6786392     ZGre    C    T        0      0        2 
  13  chr13_6786392     ZHar    C    T        0      0        2 
  13  chr13_6786392   Sample    C    T        1      2        2 
  13  chr13_6786524     AAsi    T    C        0      0        2 
  13  chr13_6786524     AKia    T    C        0      0        2 
  13  chr13_6786524     AOna    T    C        0      0        2 
  13  chr13_6786524     ASom    T    C        1      2        2 
  13  chr13_6786524     HCab    T    C        0      0        2 
  13  chr13_6786524     HPrz    T    C        0      0        2 
  13  chr13_6786524     ZBoe    T    C        0      0        2 
  13  chr13_6786524     ZGre    T    C        0      0        2 
  13  chr13_6786524     ZHar    T    C        0      0        2 
  13  chr13_6786524   Sample    T    C        0      0        2 
  13  chr13_6788034     AAsi    T    C        1      2        2 
  13  chr13_6788034     AKia    T    C        1      2        2 
  13  chr13_6788034     AOna    T    C        1      2        2 
  13  chr13_6788034     ASom    T    C        1      2        2 
  13  chr13_6788034     HCab    T    C        0      0        2 
  13  chr13_6788034     HPrz    T    C        0      0        2 
  13  chr13_6788034     ZBoe    T    C        0      0        2 
  13  chr13_6788034     ZGre    T    C        0      0        2 
  13  chr13_6788034     ZHar    T    C        0      0        2 
  13  chr13_6788034   Sample    T    C        1      2        2 
  13  chr13_6797937     AAsi    A    G        0      0        2 
  13  chr13_6797937     AKia    A    G        0      0        2 
  13  chr13_6797937     AOna    A    G      0.5      1        2 
  13  chr13_6797937     ASom    A    G        0      0        2 
  13  chr13_6797937     HCab    A    G        0      0        2 
  13  chr13_6797937     HPrz    A    G        0      0        2 
  13  chr13_6797937     ZBoe    A    G        0      0        2 
  13  chr13_6797937     ZGre    A    G        0      0        2 
  13  chr13_6797937     ZHar    A    G        0      0        2 
  13  chr13_6797937   Sample    A    G        0      0        2 
  13  chr13_6800336     AAsi    G    A        1      2        2 
  13  chr13_6800336     AKia    G    A        0      0        2 
  13  chr13_6800336     AOna    G    A        0      0        2 
  13  chr13_6800336     ASom    G    A        1      2        2 
  13  chr13_6800336     HCab    G    A        1      2        2 
  13  chr13_6800336     HPrz    G    A        1      2        2 
  13  chr13_6800336     ZBoe    G    A        0      0        2 
  13  chr13_6800336     ZGre    G    A        0      0        2 
  13  chr13_6800336     ZHar    G    A        0      0        2 
  13  chr13_6800336   Sample    G    A        1      2        2 
  13  chr13_6806245     AAsi    A    G        0      0        2 
  13  chr13_6806245     AKia    A    G        0      0        2 
  13  chr13_6806245     AOna    A    G        0      0        2 
  13  chr13_6806245     ASom    A    G        0      0        2 
  13  chr13_6806245     HCab    A    G        1      2        2 
  13  chr13_6806245     HPrz    A    G        1      2        2 
  13  chr13_6806245     ZBoe    A    G        0      0        2 
  13  chr13_6806245     ZGre    A    G        0      0        2 
  13  chr13_6806245     ZHar    A    G        0      0        2 
  13  chr13_6806245   Sample    A    G        0      0        2 
  13  chr13_6810137     AAsi    A    C        0      0        2 
  13  chr13_6810137     AKia    A    C        0      0        2 
  13  chr13_6810137     AOna    A    C        1      2        2 
  13  chr13_6810137     ASom    A    C        0      0        2 
  13  chr13_6810137     HCab    A    C        0      0        2 
  13  chr13_6810137     HPrz    A    C        0      0        2 
  13  chr13_6810137     ZBoe    A    C        0      0        2 
  13  chr13_6810137     ZGre    A    C        0      0        2 
  13  chr13_6810137     ZHar    A    C        0      0        2 
  13  chr13_6810137   Sample    A    C        0      0        2 
  13  chr13_6813859     AAsi    C    T        0      0        2 
  13  chr13_6813859     AKia    C    T        0      0        2 
  13  chr13_6813859     AOna    C    T        0      0        2 
  13  chr13_6813859     ASom    C    T        0      0        2 
  13  chr13_6813859     HCab    C    T        0      0        2 
  13  chr13_6813859     HPrz    C    T        0      0        2 
  13  chr13_6813859     ZBoe    C    T        0      0        2 
  13  chr13_6813859     ZGre    C    T        0      0        2 
  13  chr13_6813859     ZHar    C    T        1      2        2 
  13  chr13_6813859   Sample    C    T        0      0        2 
  13  chr13_6833280     AAsi    A    G        1      2        2 
  13  chr13_6833280     AKia    A    G        0      0        2 
  13  chr13_6833280     AOna    A    G        0      0        2 
  13  chr13_6833280     ASom    A    G        1      2        2 
  13  chr13_6833280     HCab    A    G        0      0        2 
  13  chr13_6833280     HPrz    A    G        0      0        2 
  13  chr13_6833280     ZBoe    A    G        0      0        2 
  13  chr13_6833280     ZGre    A    G        0      0        2 
  13  chr13_6833280     ZHar    A    G        0      0        2 
  13  chr13_6833280   Sample    A    G        1      2        2 
  13  chr13_6834444     AAsi    G    C        0      0        2 
  13  chr13_6834444     AKia    G    C        0      0        2 
  13  chr13_6834444     AOna    G    C        0      0        2 
  13  chr13_6834444     ASom    G    C        0      0        2 
  13  chr13_6834444     HCab    G    C        0      0        2 
  13  chr13_6834444     HPrz    G    C        0      0        2 
  13  chr13_6834444     ZBoe    G    C      0.5      1        2 
  13  chr13_6834444     ZGre    G    C        0      0        2 
  13  chr13_6834444     ZHar    G    C        0      0        2 
  13  chr13_6834444   Sample    G    C        0      0        2 
  13  chr13_6837103     AAsi    G    A        0      0        2 
  13  chr13_6837103     AKia    G    A        0      0        2 
  13  chr13_6837103     AOna    G    A        0      0        2 
  13  chr13_6837103     ASom    G    A        0      0        2 
  13  chr13_6837103     HCab    G    A        0      0        2 
  13  chr13_6837103     HPrz    G    A        0      0        2 
  13  chr13_6837103     ZBoe    G    A        0      0        2 
  13  chr13_6837103     ZGre    G    A        1      2        2 
  13  chr13_6837103     ZHar    G    A        0      0        2 
  13  chr13_6837103   Sample    G    A        0      0        2 
  13  chr13_6837807     AAsi    A    G        0      0        2 
  13  chr13_6837807     AKia    A    G        1      2        2 
  13  chr13_6837807     AOna    A    G        0      0        2 
  13  chr13_6837807     ASom    A    G        0      0        2 
  13  chr13_6837807     HCab    A    G        0      0        2 
  13  chr13_6837807     HPrz    A    G        0      0        2 
  13  chr13_6837807     ZBoe    A    G        0      0        2 
  13  chr13_6837807     ZGre    A    G        0      0        2 
  13  chr13_6837807     ZHar    A    G        0      0        2 
  13  chr13_6837807   Sample    A    G        0      0        2 
  13  chr13_6841043     AAsi    G    A        1      2        2 
  13  chr13_6841043     AKia    G    A        0      0        2 
  13  chr13_6841043     AOna    G    A        0      0        2 
  13  chr13_6841043     ASom    G    A        0      0        2 
  13  chr13_6841043     HCab    G    A        0      0        2 
  13  chr13_6841043     HPrz    G    A        0      0        2 
  13  chr13_6841043     ZBoe    G    A        0      0        2 
  13  chr13_6841043     ZGre    G    A        0      0        2 
  13  chr13_6841043     ZHar    G    A        0      0        2 
  13  chr13_6841043   Sample    G    A        1      2        2 
  13  chr13_6841942     AAsi    A    C        0      0        2 
  13  chr13_6841942     AKia    A    C        0      0        2 
  13  chr13_6841942     AOna    A    C        0      0        2 
  13  chr13_6841942     ASom    A    C        0      0        2 
  13  chr13_6841942     HCab    A    C        0      0        2 
  13  chr13_6841942     HPrz    A    C        0      0        2 
  13  chr13_6841942     ZBoe    A    C        0      0        2 
  13  chr13_6841942     ZGre    A    C        1      2        2 
  13  chr13_6841942     ZHar    A    C        0      0        2 
  13  chr13_6841942   Sample    A    C        0      0        2 
  13  chr13_6842124     AAsi    T    C        0      0        2 
  13  chr13_6842124     AKia    T    C        0      0        2 
  13  chr13_6842124     AOna    T    C      0.5      1        2 
  13  chr13_6842124     ASom    T    C        0      0        2 
  13  chr13_6842124     HCab    T    C        0      0        2 
  13  chr13_6842124     HPrz    T    C        0      0        2 
  13  chr13_6842124     ZBoe    T    C        0      0        2 
  13  chr13_6842124     ZGre    T    C        0      0        2 
  13  chr13_6842124     ZHar    T    C        0      0        2 
  13  chr13_6842124   Sample    T    C        0      0        2 
  13  chr13_6848303     AAsi    T    C        0      0        2 
  13  chr13_6848303     AKia    T    C        0      0        2 
  13  chr13_6848303     AOna    T    C        0      0        2 
  13  chr13_6848303     ASom    T    C        0      0        2 
  13  chr13_6848303     HCab    T    C        1      2        2 
  13  chr13_6848303     HPrz    T    C        1      2        2 
  13  chr13_6848303     ZBoe    T    C        0      0        2 
  13  chr13_6848303     ZGre    T    C        0      0        2 
  13  chr13_6848303     ZHar    T    C        0      0        2 
  13  chr13_6848303   Sample    T    C        0      0        2 
  13  chr13_6848833     AAsi    T    C        1      2        2 
  13  chr13_6848833     AKia    T    C        0      0        2 
  13  chr13_6848833     AOna    T    C        0      0        2 
  13  chr13_6848833     ASom    T    C        1      2        2 
  13  chr13_6848833     HCab    T    C        0      0        2 
  13  chr13_6848833     HPrz    T    C        0      0        2 
  13  chr13_6848833     ZBoe    T    C        0      0        2 
  13  chr13_6848833     ZGre    T    C        0      0        2 
  13  chr13_6848833     ZHar    T    C        0      0        2 
  13  chr13_6848833   Sample    T    C        1      2        2 
  13  chr13_6861375     AAsi    C    G        0      0        2 
  13  chr13_6861375     AKia    C    G        0      0        2 
  13  chr13_6861375     AOna    C    G        0      0        2 
  13  chr13_6861375     ASom    C    G        0      0        2 
  13  chr13_6861375     HCab    C    G        0      0        2 
  13  chr13_6861375     HPrz    C    G        0      0        2 
  13  chr13_6861375     ZBoe    C    G        0      0        2 
  13  chr13_6861375     ZGre    C    G        1      2        2 
  13  chr13_6861375     ZHar    C    G        0      0        2 
  13  chr13_6861375   Sample    C    G        0      0        2 
  13  chr13_6875132     AAsi    A    T        1      2        2 
  13  chr13_6875132     AKia    A    T        0      0        2 
  13  chr13_6875132     AOna    A    T        0      0        2 
  13  chr13_6875132     ASom    A    T        1      2        2 
  13  chr13_6875132     HCab    A    T        0      0        2 
  13  chr13_6875132     HPrz    A    T        0      0        2 
  13  chr13_6875132     ZBoe    A    T        0      0        2 
  13  chr13_6875132     ZGre    A    T        0      0        2 
  13  chr13_6875132     ZHar    A    T        0      0        2 
  13  chr13_6875132   Sample    A    T        1      2        2 
  13  chr13_6875528     AAsi    T    C        0      0        2 
  13  chr13_6875528     AKia    T    C        0      0        2 
  13  chr13_6875528     AOna    T    C        1      2        2 
  13  chr13_6875528     ASom    T    C        0      0        2 
  13  chr13_6875528     HCab    T    C        0      0        2 
  13  chr13_6875528     HPrz    T    C        0      0        2 
  13  chr13_6875528     ZBoe    T    C        0      0        2 
  13  chr13_6875528     ZGre    T    C        0      0        2 
  13  chr13_6875528     ZHar    T    C        0      0        2 
  13  chr13_6875528   Sample    T    C        0      0        2 
  13  chr13_6886061     AAsi    C    T        0      0        2 
  13  chr13_6886061     AKia    C    T        0      0        2 
  13  chr13_6886061     AOna    C    T        0      0        2 
  13  chr13_6886061     ASom    C    T        0      0        2 
  13  chr13_6886061     HCab    C    T        1      2        2 
  13  chr13_6886061     HPrz    C    T        1      2        2 
  13  chr13_6886061     ZBoe    C    T        0      0        2 
  13  chr13_6886061     ZGre    C    T        0      0        2 
  13  chr13_6886061     ZHar    C    T        0      0        2 
  13  chr13_6886061   Sample    C    T        0      0        2 
  13  chr13_6890748     AAsi    T    C        0      0        2 
  13  chr13_6890748     AKia    T    C        0      0        2 
  13  chr13_6890748     AOna    T    C        0      0        2 
  13  chr13_6890748     ASom    T    C        0      0        2 
  13  chr13_6890748     HCab    T    C        0      0        2 
  13  chr13_6890748     HPrz    T    C        0      0        2 
  13  chr13_6890748     ZBoe    T    C        0      0        2 
  13  chr13_6890748     ZGre    T    C        0      0        2 
  13  chr13_6890748     ZHar    T    C        1      2        2 
  13  chr13_6890748   Sample    T    C        0      0        2 
  13  chr13_6890856     AAsi    T    C        0      0        2 
  13  chr13_6890856     AKia    T    C        1      2        2 
  13  chr13_6890856     AOna    T    C        0      0        2 
  13  chr13_6890856     ASom    T    C        0      0        2 
  13  chr13_6890856     HCab    T    C        0      0        2 
  13  chr13_6890856     HPrz    T    C        0      0        2 
  13  chr13_6890856     ZBoe    T    C        0      0        2 
  13  chr13_6890856     ZGre    T    C        0      0        2 
  13  chr13_6890856     ZHar    T    C        0      0        2 
  13  chr13_6890856   Sample    T    C        0      0        2 
  13  chr13_6900516     AAsi    G    A        0      0        2 
  13  chr13_6900516     AKia    G    A        0      0        2 
  13  chr13_6900516     AOna    G    A        0      0        2 
  13  chr13_6900516     ASom    G    A        0      0        2 
  13  chr13_6900516     HCab    G    A        1      2        2 
  13  chr13_6900516     HPrz    G    A        1      2        2 
  13  chr13_6900516     ZBoe    G    A        0      0        2 
  13  chr13_6900516     ZGre    G    A        0      0        2 
  13  chr13_6900516     ZHar    G    A        0      0        2 
  13  chr13_6900516   Sample    G    A        0      0        2 
  13  chr13_6903154     AAsi    T    C        1      2        2 
  13  chr13_6903154     AKia    T    C      0.5      1        2 
  13  chr13_6903154     AOna    T    C        1      2        2 
  13  chr13_6903154     ASom    T    C        1      2        2 
  13  chr13_6903154     HCab    T    C        0      0        2 
  13  chr13_6903154     HPrz    T    C        0      0        2 
  13  chr13_6903154     ZBoe    T    C        0      0        2 
  13  chr13_6903154     ZGre    T    C        0      0        2 
  13  chr13_6903154     ZHar    T    C        0      0        2 
  13  chr13_6903154   Sample    T    C        1      2        2 
  13  chr13_6907113     AAsi    T    C        0      0        2 
  13  chr13_6907113     AKia    T    C        0      0        2 
  13  chr13_6907113     AOna    T    C        0      0        2 
  13  chr13_6907113     ASom    T    C        0      0        2 
  13  chr13_6907113     HCab    T    C        0      0        2 
  13  chr13_6907113     HPrz    T    C        0      0        2 
  13  chr13_6907113     ZBoe    T    C      0.5      1        2 
  13  chr13_6907113     ZGre    T    C        0      0        2 
  13  chr13_6907113     ZHar    T    C        0      0        2 
  13  chr13_6907113   Sample    T    C        0      0        2 
  13  chr13_6923101     AAsi    G    A        0      0        2 
  13  chr13_6923101     AKia    G    A      0.5      1        2 
  13  chr13_6923101     AOna    G    A        0      0        2 
  13  chr13_6923101     ASom    G    A        0      0        2 
  13  chr13_6923101     HCab    G    A        0      0        2 
  13  chr13_6923101     HPrz    G    A        0      0        2 
  13  chr13_6923101     ZBoe    G    A        0      0        2 
  13  chr13_6923101     ZGre    G    A        0      0        2 
  13  chr13_6923101     ZHar    G    A        0      0        2 
  13  chr13_6923101   Sample    G    A        0      0        2 
  13  chr13_6929461     AAsi    C    T        0      0        2 
  13  chr13_6929461     AKia    C    T        0      0        2 
  13  chr13_6929461     AOna    C    T        0      0        2 
  13  chr13_6929461     ASom    C    T        0      0        2 
  13  chr13_6929461     HCab    C    T        0      0        2 
  13  chr13_6929461     HPrz    C    T        0      0        2 
  13  chr13_6929461     ZBoe    C    T      0.5      1        2 
  13  chr13_6929461     ZGre    C    T        0      0        2 
  13  chr13_6929461     ZHar    C    T        0      0        2 
  13  chr13_6929461   Sample    C    T        0      0        2 
  13  chr13_6939782     AAsi    T    C        0      0        2 
  13  chr13_6939782     AKia    T    C        0      0        2 
  13  chr13_6939782     AOna    T    C        0      0        2 
  13  chr13_6939782     ASom    T    C        0      0        2 
  13  chr13_6939782     HCab    T    C        0      0        2 
  13  chr13_6939782     HPrz    T    C        0      0        2 
  13  chr13_6939782     ZBoe    T    C        0      0        2 
  13  chr13_6939782     ZGre    T    C        0      0        2 
  13  chr13_6939782     ZHar    T    C        1      2        2 
  13  chr13_6939782   Sample    T    C        0      0        2 
  13  chr13_6943660     AAsi    C    A        0      0        2 
  13  chr13_6943660     AKia    C    A      0.5      1        2 
  13  chr13_6943660     AOna    C    A        1      2        2 
  13  chr13_6943660     ASom    C    A        0      0        2 
  13  chr13_6943660     HCab    C    A        0      0        2 
  13  chr13_6943660     HPrz    C    A        0      0        2 
  13  chr13_6943660     ZBoe    C    A        0      0        2 
  13  chr13_6943660     ZGre    C    A        0      0        2 
  13  chr13_6943660     ZHar    C    A        0      0        2 
  13  chr13_6943660   Sample    C    A        0      0        2 
  13  chr13_6944985     AAsi    G    A        0      0        2 
  13  chr13_6944985     AKia    G    A        0      0        2 
  13  chr13_6944985     AOna    G    A        0      0        2 
  13  chr13_6944985     ASom    G    A        0      0        2 
  13  chr13_6944985     HCab    G    A        1      2        2 
  13  chr13_6944985     HPrz    G    A        1      2        2 
  13  chr13_6944985     ZBoe    G    A        0      0        2 
  13  chr13_6944985     ZGre    G    A        0      0        2 
  13  chr13_6944985     ZHar    G    A        0      0        2 
  13  chr13_6944985   Sample    G    A        0      0        2 
  13  chr13_6947137     AAsi    A    G        0      0        2 
  13  chr13_6947137     AKia    A    G        0      0        2 
  13  chr13_6947137     AOna    A    G        0      0        2 
  13  chr13_6947137     ASom    A    G        0      0        2 
  13  chr13_6947137     HCab    A    G        1      2        2 
  13  chr13_6947137     HPrz    A    G        1      2        2 
  13  chr13_6947137     ZBoe    A    G        0      0        2 
  13  chr13_6947137     ZGre    A    G        0      0        2 
  13  chr13_6947137     ZHar    A    G        0      0        2 
  13  chr13_6947137   Sample    A    G        0      0        2 
  13  chr13_6948843     AAsi    A    G        0      0        2 
  13  chr13_6948843     AKia    A    G        0      0        2 
  13  chr13_6948843     AOna    A    G        0      0        2 
  13  chr13_6948843     ASom    A    G        0      0        2 
  13  chr13_6948843     HCab    A    G        1      2        2 
  13  chr13_6948843     HPrz    A    G        1      2        2 
  13  chr13_6948843     ZBoe    A    G        0      0        2 
  13  chr13_6948843     ZGre    A    G        0      0        2 
  13  chr13_6948843     ZHar    A    G        0      0        2 
  13  chr13_6948843   Sample    A    G        0      0        2 
  13  chr13_6950468     AAsi    G    A        0      0        2 
  13  chr13_6950468     AKia    G    A        0      0        2 
  13  chr13_6950468     AOna    G    A        0      0        2 
  13  chr13_6950468     ASom    G    A        0      0        2 
  13  chr13_6950468     HCab    G    A        1      2        2 
  13  chr13_6950468     HPrz    G    A        1      2        2 
  13  chr13_6950468     ZBoe    G    A        0      0        2 
  13  chr13_6950468     ZGre    G    A        0      0        2 
  13  chr13_6950468     ZHar    G    A        0      0        2 
  13  chr13_6950468   Sample    G    A        0      0        2 
  13  chr13_6953509     AAsi    T    C        0      0        2 
  13  chr13_6953509     AKia    T    C        0      0        2 
  13  chr13_6953509     AOna    T    C        0      0        2 
  13  chr13_6953509     ASom    T    C        0      0        2 
  13  chr13_6953509     HCab    T    C        0      0        2 
  13  chr13_6953509     HPrz    T    C        0      0        2 
  13  chr13_6953509     ZBoe    T    C      0.5      1        2 
  13  chr13_6953509     ZGre    T    C        0      0        2 
  13  chr13_6953509     ZHar    T    C        0      0        2 
  13  chr13_6953509   Sample    T    C        0      0        2 
  13  chr13_6956176     AAsi    T    G        0      0        2 
  13  chr13_6956176     AKia    T    G        0      0        2 
  13  chr13_6956176     AOna    T    G        0      0        2 
  13  chr13_6956176     ASom    T    G        0      0        2 
  13  chr13_6956176     HCab    T    G        0      0        2 
  13  chr13_6956176     HPrz    T    G        0      0        2 
  13  chr13_6956176     ZBoe    T    G      0.5      1        2 
  13  chr13_6956176     ZGre    T    G        0      0        2 
  13  chr13_6956176     ZHar    T    G        0      0        2 
  13  chr13_6956176   Sample    T    G        0      0        2 
  13  chr13_6958234     AAsi    C    G        0      0        2 
  13  chr13_6958234     AKia    C    G        0      0        2 
  13  chr13_6958234     AOna    C    G        0      0        2 
  13  chr13_6958234     ASom    C    G        0      0        2 
  13  chr13_6958234     HCab    C    G        0      0        2 
  13  chr13_6958234     HPrz    C    G        0      0        2 
  13  chr13_6958234     ZBoe    C    G        0      0        2 
  13  chr13_6958234     ZGre    C    G        0      0        2 
  13  chr13_6958234     ZHar    C    G        1      2        2 
  13  chr13_6958234   Sample    C    G        0      0        2 
  13  chr13_6960153     AAsi    T    C        0      0        2 
  13  chr13_6960153     AKia    T    C        0      0        2 
  13  chr13_6960153     AOna    T    C        0      0        2 
  13  chr13_6960153     ASom    T    C        0      0        2 
  13  chr13_6960153     HCab    T    C        0      0        2 
  13  chr13_6960153     HPrz    T    C        0      0        2 
  13  chr13_6960153     ZBoe    T    C        0      0        2 
  13  chr13_6960153     ZGre    T    C        1      2        2 
  13  chr13_6960153     ZHar    T    C        0      0        2 
  13  chr13_6960153   Sample    T    C        0      0        2 
  13  chr13_6965651     AAsi    A    C        0      0        2 
  13  chr13_6965651     AKia    A    C      0.5      1        2 
  13  chr13_6965651     AOna    A    C        1      2        2 
  13  chr13_6965651     ASom    A    C        0      0        2 
  13  chr13_6965651     HCab    A    C        0      0        2 
  13  chr13_6965651     HPrz    A    C        0      0        2 
  13  chr13_6965651     ZBoe    A    C        0      0        2 
  13  chr13_6965651     ZGre    A    C        0      0        2 
  13  chr13_6965651     ZHar    A    C        0      0        2 
  13  chr13_6965651   Sample    A    C        0      0        2 
  13  chr13_6976662     AAsi    A    G        0      0        2 
  13  chr13_6976662     AKia    A    G      0.5      1        2 
  13  chr13_6976662     AOna    A    G        0      0        2 
  13  chr13_6976662     ASom    A    G        0      0        2 
  13  chr13_6976662     HCab    A    G        0      0        2 
  13  chr13_6976662     HPrz    A    G        0      0        2 
  13  chr13_6976662     ZBoe    A    G        0      0        2 
  13  chr13_6976662     ZGre    A    G        0      0        2 
  13  chr13_6976662     ZHar    A    G        0      0        2 
  13  chr13_6976662   Sample    A    G        0      0        2 
  13  chr13_6980592     AAsi    G    C        0      0        2 
  13  chr13_6980592     AKia    G    C        0      0        2 
  13  chr13_6980592     AOna    G    C        0      0        2 
  13  chr13_6980592     ASom    G    C        0      0        2 
  13  chr13_6980592     HCab    G    C        0      0        2 
  13  chr13_6980592     HPrz    G    C        0      0        2 
  13  chr13_6980592     ZBoe    G    C        1      2        2 
  13  chr13_6980592     ZGre    G    C        0      0        2 
  13  chr13_6980592     ZHar    G    C        0      0        2 
  13  chr13_6980592   Sample    G    C        0      0        2 
  13  chr13_6982281     AAsi    C    T        0      0        2 
  13  chr13_6982281     AKia    C    T        0      0        2 
  13  chr13_6982281     AOna    C    T      0.5      1        2 
  13  chr13_6982281     ASom    C    T        0      0        2 
  13  chr13_6982281     HCab    C    T        0      0        2 
  13  chr13_6982281     HPrz    C    T        0      0        2 
  13  chr13_6982281     ZBoe    C    T        0      0        2 
  13  chr13_6982281     ZGre    C    T        0      0        2 
  13  chr13_6982281     ZHar    C    T        0      0        2 
  13  chr13_6982281   Sample    C    T        0      0        2 
  13  chr13_6982539     AAsi    T    A        0      0        2 
  13  chr13_6982539     AKia    T    A      0.5      1        2 
  13  chr13_6982539     AOna    T    A        1      2        2 
  13  chr13_6982539     ASom    T    A        0      0        2 
  13  chr13_6982539     HCab    T    A        0      0        2 
  13  chr13_6982539     HPrz    T    A        0      0        2 
  13  chr13_6982539     ZBoe    T    A        0      0        2 
  13  chr13_6982539     ZGre    T    A        0      0        2 
  13  chr13_6982539     ZHar    T    A        0      0        2 
  13  chr13_6982539   Sample    T    A        0      0        2 
  13  chr13_6986910     AAsi    T    G        0      0        2 
  13  chr13_6986910     AKia    T    G        0      0        2 
  13  chr13_6986910     AOna    T    G        0      0        2 
  13  chr13_6986910     ASom    T    G        0      0        2 
  13  chr13_6986910     HCab    T    G        0      0        2 
  13  chr13_6986910     HPrz    T    G        0      0        2 
  13  chr13_6986910     ZBoe    T    G        0      0        2 
  13  chr13_6986910     ZGre    T    G        0      0        2 
  13  chr13_6986910     ZHar    T    G        1      2        2 
  13  chr13_6986910   Sample    T    G        0      0        2 
  13  chr13_6989962     AAsi    T    C        0      0        2 
  13  chr13_6989962     AKia    T    C        0      0        2 
  13  chr13_6989962     AOna    T    C        0      0        2 
  13  chr13_6989962     ASom    T    C        0      0        2 
  13  chr13_6989962     HCab    T    C      0.5      1        2 
  13  chr13_6989962     HPrz    T    C        0      0        2 
  13  chr13_6989962     ZBoe    T    C        0      0        2 
  13  chr13_6989962     ZGre    T    C        0      0        2 
  13  chr13_6989962     ZHar    T    C        0      0        2 
  13  chr13_6989962   Sample    T    C        0      0        2 
  13  chr13_6991516     AAsi    C    T        0      0        2 
  13  chr13_6991516     AKia    C    T      0.5      1        2 
  13  chr13_6991516     AOna    C    T        0      0        2 
  13  chr13_6991516     ASom    C    T        0      0        2 
  13  chr13_6991516     HCab    C    T        0      0        2 
  13  chr13_6991516     HPrz    C    T        0      0        2 
  13  chr13_6991516     ZBoe    C    T        0      0        2 
  13  chr13_6991516     ZGre    C    T        0      0        2 
  13  chr13_6991516     ZHar    C    T        0      0        2 
  13  chr13_6991516   Sample    C    T        0      0        2 
  13  chr13_7007325     AAsi    T    G        0      0        2 
  13  chr13_7007325     AKia    T    G      0.5      1        2 
  13  chr13_7007325     AOna    T    G        0      0        2 
  13  chr13_7007325     ASom    T    G        0      0        2 
  13  chr13_7007325     HCab    T    G        0      0        2 
  13  chr13_7007325     HPrz    T    G        0      0        2 
  13  chr13_7007325     ZBoe    T    G        0      0        2 
  13  chr13_7007325     ZGre    T    G        0      0        2 
  13  chr13_7007325     ZHar    T    G        0      0        2 
  13  chr13_7007325   Sample    T    G        0      0        2 
  13  chr13_7055635     AAsi    C    T        0      0        2 
  13  chr13_7055635     AKia    C    T        0      0        2 
  13  chr13_7055635     AOna    C    T        0      0        2 
  13  chr13_7055635     ASom    C    T        0      0        2 
  13  chr13_7055635     HCab    C    T        1      2        2 
  13  chr13_7055635     HPrz    C    T        1      2        2 
  13  chr13_7055635     ZBoe    C    T        0      0        2 
  13  chr13_7055635     ZGre    C    T        0      0        2 
  13  chr13_7055635     ZHar    C    T        0      0        2 
  13  chr13_7055635   Sample    C    T        0      0        2 
  13  chr13_7061950     AAsi    T    C        0      0        2 
  13  chr13_7061950     AKia    T    C        0      0        2 
  13  chr13_7061950     AOna    T    C        0      0        2 
  13  chr13_7061950     ASom    T    C      0.5      1        2 
  13  chr13_7061950     HCab    T    C        0      0        2 
  13  chr13_7061950     HPrz    T    C        0      0        2 
  13  chr13_7061950     ZBoe    T    C        0      0        2 
  13  chr13_7061950     ZGre    T    C        0      0        2 
  13  chr13_7061950     ZHar    T    C        0      0        2 
  13  chr13_7061950   Sample    T    C        0      0        2 
  13  chr13_7063846     AAsi    A    G        0      0        2 
  13  chr13_7063846     AKia    A    G        0      0        2 
  13  chr13_7063846     AOna    A    G        0      0        2 
  13  chr13_7063846     ASom    A    G        0      0        2 
  13  chr13_7063846     HCab    A    G        1      2        2 
  13  chr13_7063846     HPrz    A    G        1      2        2 
  13  chr13_7063846     ZBoe    A    G        0      0        2 
  13  chr13_7063846     ZGre    A    G        0      0        2 
  13  chr13_7063846     ZHar    A    G        0      0        2 
  13  chr13_7063846   Sample    A    G        0      0        2 
  13  chr13_7065803     AAsi    T    A        0      0        2 
  13  chr13_7065803     AKia    T    A        0      0        2 
  13  chr13_7065803     AOna    T    A        0      0        2 
  13  chr13_7065803     ASom    T    A        0      0        2 
  13  chr13_7065803     HCab    T    A        1      2        2 
  13  chr13_7065803     HPrz    T    A      0.5      1        2 
  13  chr13_7065803     ZBoe    T    A        0      0        2 
  13  chr13_7065803     ZGre    T    A        0      0        2 
  13  chr13_7065803     ZHar    T    A        0      0        2 
  13  chr13_7065803   Sample    T    A        0      0        2 
  13  chr13_7099977     AAsi    A    G        0      0        2 
  13  chr13_7099977     AKia    A    G        0      0        2 
  13  chr13_7099977     AOna    A    G        0      0        2 
  13  chr13_7099977     ASom    A    G        0      0        2 
  13  chr13_7099977     HCab    A    G        1      2        2 
  13  chr13_7099977     HPrz    A    G        1      2        2 
  13  chr13_7099977     ZBoe    A    G        0      0        2 
  13  chr13_7099977     ZGre    A    G        0      0        2 
  13  chr13_7099977     ZHar    A    G        0      0        2 
  13  chr13_7099977   Sample    A    G        0      0        2 
  13  chr13_7118761     AAsi    T    G        0      0        2 
  13  chr13_7118761     AKia    T    G        0      0        2 
  13  chr13_7118761     AOna    T    G        0      0        2 
  13  chr13_7118761     ASom    T    G        0      0        2 
  13  chr13_7118761     HCab    T    G        1      2        2 
  13  chr13_7118761     HPrz    T    G        1      2        2 
  13  chr13_7118761     ZBoe    T    G        0      0        2 
  13  chr13_7118761     ZGre    T    G        0      0        2 
  13  chr13_7118761     ZHar    T    G        0      0        2 
  13  chr13_7118761   Sample    T    G        0      0        2 
  13  chr13_7120807     AAsi    A    T        0      0        2 
  13  chr13_7120807     AKia    A    T        0      0        2 
  13  chr13_7120807     AOna    A    T        0      0        2 
  13  chr13_7120807     ASom    A    T        0      0        2 
  13  chr13_7120807     HCab    A    T      0.5      1        2 
  13  chr13_7120807     HPrz    A    T      0.5      1        2 
  13  chr13_7120807     ZBoe    A    T        0      0        2 
  13  chr13_7120807     ZGre    A    T        0      0        2 
  13  chr13_7120807     ZHar    A    T        0      0        2 
  13  chr13_7120807   Sample    A    T        0      0        2 
  13  chr13_7123260     AAsi    A    C        1      2        2 
  13  chr13_7123260     AKia    A    C        0      0        2 
  13  chr13_7123260     AOna    A    C        0      0        2 
  13  chr13_7123260     ASom    A    C        1      2        2 
  13  chr13_7123260     HCab    A    C        0      0        2 
  13  chr13_7123260     HPrz    A    C        0      0        2 
  13  chr13_7123260     ZBoe    A    C        0      0        2 
  13  chr13_7123260     ZGre    A    C        0      0        2 
  13  chr13_7123260     ZHar    A    C        0      0        2 
  13  chr13_7123260   Sample    A    C        1      2        2 
  13  chr13_7127606     AAsi    A    G        0      0        2 
  13  chr13_7127606     AKia    A    G        0      0        2 
  13  chr13_7127606     AOna    A    G        0      0        2 
  13  chr13_7127606     ASom    A    G        0      0        2 
  13  chr13_7127606     HCab    A    G        1      2        2 
  13  chr13_7127606     HPrz    A    G        1      2        2 
  13  chr13_7127606     ZBoe    A    G        0      0        2 
  13  chr13_7127606     ZGre    A    G        0      0        2 
  13  chr13_7127606     ZHar    A    G        0      0        2 
  13  chr13_7127606   Sample    A    G        0      0        2 
  13  chr13_7143653     AAsi    A    C        0      0        2 
  13  chr13_7143653     AKia    A    C        0      0        2 
  13  chr13_7143653     AOna    A    C        0      0        2 
  13  chr13_7143653     ASom    A    C        0      0        2 
  13  chr13_7143653     HCab    A    C        0      0        2 
  13  chr13_7143653     HPrz    A    C        0      0        2 
  13  chr13_7143653     ZBoe    A    C        1      2        2 
  13  chr13_7143653     ZGre    A    C        0      0        2 
  13  chr13_7143653     ZHar    A    C        0      0        2 
  13  chr13_7143653   Sample    A    C        0      0        2 
  13  chr13_7148595     AAsi    A    G        0      0        2 
  13  chr13_7148595     AKia    A    G        0      0        2 
  13  chr13_7148595     AOna    A    G        0      0        2 
  13  chr13_7148595     ASom    A    G        0      0        2 
  13  chr13_7148595     HCab    A    G        0      0        2 
  13  chr13_7148595     HPrz    A    G        0      0        2 
  13  chr13_7148595     ZBoe    A    G        0      0        2 
  13  chr13_7148595     ZGre    A    G        0      0        2 
  13  chr13_7148595     ZHar    A    G        1      2        2 
  13  chr13_7148595   Sample    A    G        0      0        2 
  13  chr13_7149792     AAsi    C    G        0      0        2 
  13  chr13_7149792     AKia    C    G        0      0        2 
  13  chr13_7149792     AOna    C    G      0.5      1        2 
  13  chr13_7149792     ASom    C    G        0      0        2 
  13  chr13_7149792     HCab    C    G        0      0        2 
  13  chr13_7149792     HPrz    C    G        0      0        2 
  13  chr13_7149792     ZBoe    C    G        0      0        2 
  13  chr13_7149792     ZGre    C    G        0      0        2 
  13  chr13_7149792     ZHar    C    G        0      0        2 
  13  chr13_7149792   Sample    C    G        0      0        2 
  13  chr13_7165706     AAsi    C    T        0      0        2 
  13  chr13_7165706     AKia    C    T        0      0        2 
  13  chr13_7165706     AOna    C    T        0      0        2 
  13  chr13_7165706     ASom    C    T        0      0        2 
  13  chr13_7165706     HCab    C    T        0      0        2 
  13  chr13_7165706     HPrz    C    T      0.5      1        2 
  13  chr13_7165706     ZBoe    C    T        0      0        2 
  13  chr13_7165706     ZGre    C    T        0      0        2 
  13  chr13_7165706     ZHar    C    T        0      0        2 
  13  chr13_7165706   Sample    C    T        0      0        2 
  13  chr13_7174898     AAsi    A    G        0      0        2 
  13  chr13_7174898     AKia    A    G      0.5      1        2 
  13  chr13_7174898     AOna    A    G        0      0        2 
  13  chr13_7174898     ASom    A    G        0      0        2 
  13  chr13_7174898     HCab    A    G        0      0        2 
  13  chr13_7174898     HPrz    A    G        0      0        2 
  13  chr13_7174898     ZBoe    A    G        0      0        2 
  13  chr13_7174898     ZGre    A    G        0      0        2 
  13  chr13_7174898     ZHar    A    G        0      0        2 
  13  chr13_7174898   Sample    A    G        0      0        2 
  13  chr13_7194067     AAsi    T    C        0      0        2 
  13  chr13_7194067     AKia    T    C        0      0        2 
  13  chr13_7194067     AOna    T    C        0      0        2 
  13  chr13_7194067     ASom    T    C        0      0        2 
  13  chr13_7194067     HCab    T    C        1      2        2 
  13  chr13_7194067     HPrz    T    C        1      2        2 
  13  chr13_7194067     ZBoe    T    C        0      0        2 
  13  chr13_7194067     ZGre    T    C        0      0        2 
  13  chr13_7194067     ZHar    T    C        0      0        2 
  13  chr13_7194067   Sample    T    C        0      0        2 
  13  chr13_7220459     AAsi    A    T        0      0        2 
  13  chr13_7220459     AKia    A    T      0.5      1        2 
  13  chr13_7220459     AOna    A    T        1      2        2 
  13  chr13_7220459     ASom    A    T        0      0        2 
  13  chr13_7220459     HCab    A    T        0      0        2 
  13  chr13_7220459     HPrz    A    T        0      0        2 
  13  chr13_7220459     ZBoe    A    T        0      0        2 
  13  chr13_7220459     ZGre    A    T        0      0        2 
  13  chr13_7220459     ZHar    A    T        0      0        2 
  13  chr13_7220459   Sample    A    T        0      0        2 
  13  chr13_7220669     AAsi    A    T        0      0        2 
  13  chr13_7220669     AKia    A    T        0      0        2 
  13  chr13_7220669     AOna    A    T        0      0        2 
  13  chr13_7220669     ASom    A    T        0      0        2 
  13  chr13_7220669     HCab    A    T        0      0        2 
  13  chr13_7220669     HPrz    A    T        0      0        2 
  13  chr13_7220669     ZBoe    A    T        0      0        2 
  13  chr13_7220669     ZGre    A    T        1      2        2 
  13  chr13_7220669     ZHar    A    T        1      2        2 
  13  chr13_7220669   Sample    A    T        0      0        2 
  13  chr13_7229046     AAsi    C    T        0      0        2 
  13  chr13_7229046     AKia    C    T        0      0        2 
  13  chr13_7229046     AOna    C    T        0      0        2 
  13  chr13_7229046     ASom    C    T        0      0        2 
  13  chr13_7229046     HCab    C    T        0      0        2 
  13  chr13_7229046     HPrz    C    T        0      0        2 
  13  chr13_7229046     ZBoe    C    T        0      0        2 
  13  chr13_7229046     ZGre    C    T        1      2        2 
  13  chr13_7229046     ZHar    C    T        0      0        2 
  13  chr13_7229046   Sample    C    T        0      0        2 
  13  chr13_7231846     AAsi    C    T        1      2        2 
  13  chr13_7231846     AKia    C    T        0      0        2 
  13  chr13_7231846     AOna    C    T        0      0        2 
  13  chr13_7231846     ASom    C    T        1      2        2 
  13  chr13_7231846     HCab    C    T        0      0        2 
  13  chr13_7231846     HPrz    C    T        0      0        2 
  13  chr13_7231846     ZBoe    C    T        0      0        2 
  13  chr13_7231846     ZGre    C    T        0      0        2 
  13  chr13_7231846     ZHar    C    T        0      0        2 
  13  chr13_7231846   Sample    C    T        1      2        2 
  13  chr13_7301071     AAsi    C    T        0      0        2 
  13  chr13_7301071     AKia    C    T      0.5      1        2 
  13  chr13_7301071     AOna    C    T        0      0        2 
  13  chr13_7301071     ASom    C    T        0      0        2 
  13  chr13_7301071     HCab    C    T        0      0        2 
  13  chr13_7301071     HPrz    C    T        0      0        2 
  13  chr13_7301071     ZBoe    C    T        0      0        2 
  13  chr13_7301071     ZGre    C    T        0      0        2 
  13  chr13_7301071     ZHar    C    T        0      0        2 
  13  chr13_7301071   Sample    C    T        0      0        2 
  13  chr13_7339122     AAsi    C    T        0      0        2 
  13  chr13_7339122     AKia    C    T        0      0        2 
  13  chr13_7339122     AOna    C    T        0      0        2 
  13  chr13_7339122     ASom    C    T        0      0        2 
  13  chr13_7339122     HCab    C    T        1      2        2 
  13  chr13_7339122     HPrz    C    T        1      2        2 
  13  chr13_7339122     ZBoe    C    T        0      0        2 
  13  chr13_7339122     ZGre    C    T        0      0        2 
  13  chr13_7339122     ZHar    C    T        0      0        2 
  13  chr13_7339122   Sample    C    T        0      0        2 
  13  chr13_7339747     AAsi    A    C        0      0        2 
  13  chr13_7339747     AKia    A    C        0      0        2 
  13  chr13_7339747     AOna    A    C        0      0        2 
  13  chr13_7339747     ASom    A    C        0      0        2 
  13  chr13_7339747     HCab    A    C        0      0        2 
  13  chr13_7339747     HPrz    A    C      0.5      1        2 
  13  chr13_7339747     ZBoe    A    C        0      0        2 
  13  chr13_7339747     ZGre    A    C        0      0        2 
  13  chr13_7339747     ZHar    A    C        0      0        2 
  13  chr13_7339747   Sample    A    C        0      0        2 
  13  chr13_7342006     AAsi    T    C        0      0        2 
  13  chr13_7342006     AKia    T    C        0      0        2 
  13  chr13_7342006     AOna    T    C        0      0        2 
  13  chr13_7342006     ASom    T    C        0      0        2 
  13  chr13_7342006     HCab    T    C        0      0        2 
  13  chr13_7342006     HPrz    T    C        0      0        2 
  13  chr13_7342006     ZBoe    T    C        0      0        2 
  13  chr13_7342006     ZGre    T    C        1      2        2 
  13  chr13_7342006     ZHar    T    C        0      0        2 
  13  chr13_7342006   Sample    T    C        0      0        2 
  13  chr13_7348372     AAsi    T    G        0      0        2 
  13  chr13_7348372     AKia    T    G        0      0        2 
  13  chr13_7348372     AOna    T    G        0      0        2 
  13  chr13_7348372     ASom    T    G        0      0        2 
  13  chr13_7348372     HCab    T    G        0      0        2 
  13  chr13_7348372     HPrz    T    G      0.5      1        2 
  13  chr13_7348372     ZBoe    T    G        0      0        2 
  13  chr13_7348372     ZGre    T    G        0      0        2 
  13  chr13_7348372     ZHar    T    G        0      0        2 
  13  chr13_7348372   Sample    T    G        0      0        2 
  13  chr13_7358059     AAsi    G    C        0      0        2 
  13  chr13_7358059     AKia    G    C        0      0        2 
  13  chr13_7358059     AOna    G    C        0      0        2 
  13  chr13_7358059     ASom    G    C        0      0        2 
  13  chr13_7358059     HCab    G    C        0      0        2 
  13  chr13_7358059     HPrz    G    C      0.5      1        2 
  13  chr13_7358059     ZBoe    G    C        0      0        2 
  13  chr13_7358059     ZGre    G    C        0      0        2 
  13  chr13_7358059     ZHar    G    C        0      0        2 
  13  chr13_7358059   Sample    G    C        0      0        2 
  13  chr13_7361159     AAsi    C    A        0      0        2 
  13  chr13_7361159     AKia    C    A        0      0        2 
  13  chr13_7361159     AOna    C    A        0      0        2 
  13  chr13_7361159     ASom    C    A        0      0        2 
  13  chr13_7361159     HCab    C    A        1      2        2 
  13  chr13_7361159     HPrz    C    A        1      2        2 
  13  chr13_7361159     ZBoe    C    A        0      0        2 
  13  chr13_7361159     ZGre    C    A        0      0        2 
  13  chr13_7361159     ZHar    C    A        0      0        2 
  13  chr13_7361159   Sample    C    A        0      0        2 
  13  chr13_7385910     AAsi    A    G        0      0        2 
  13  chr13_7385910     AKia    A    G      0.5      1        2 
  13  chr13_7385910     AOna    A    G      0.5      1        2 
  13  chr13_7385910     ASom    A    G        0      0        2 
  13  chr13_7385910     HCab    A    G        0      0        2 
  13  chr13_7385910     HPrz    A    G        0      0        2 
  13  chr13_7385910     ZBoe    A    G        0      0        2 
  13  chr13_7385910     ZGre    A    G        0      0        2 
  13  chr13_7385910     ZHar    A    G        0      0        2 
  13  chr13_7385910   Sample    A    G        0      0        2 
  13  chr13_7386394     AAsi    G    A        1      2        2 
  13  chr13_7386394     AKia    G    A        0      0        2 
  13  chr13_7386394     AOna    G    A        0      0        2 
  13  chr13_7386394     ASom    G    A        1      2        2 
  13  chr13_7386394     HCab    G    A        0      0        2 
  13  chr13_7386394     HPrz    G    A        0      0        2 
  13  chr13_7386394     ZBoe    G    A        0      0        2 
  13  chr13_7386394     ZGre    G    A        0      0        2 
  13  chr13_7386394     ZHar    G    A        0      0        2 
  13  chr13_7386394   Sample    G    A        1      2        2 
  13  chr13_7415133     AAsi    T    C        0      0        2 
  13  chr13_7415133     AKia    T    C        0      0        2 
  13  chr13_7415133     AOna    T    C        0      0        2 
  13  chr13_7415133     ASom    T    C        0      0        2 
  13  chr13_7415133     HCab    T    C        0      0        2 
  13  chr13_7415133     HPrz    T    C        0      0        2 
  13  chr13_7415133     ZBoe    T    C      0.5      1        2 
  13  chr13_7415133     ZGre    T    C        0      0        2 
  13  chr13_7415133     ZHar    T    C        0      0        2 
  13  chr13_7415133   Sample    T    C        0      0        2 
  13  chr13_7474003     AAsi    C    T        1      2        2 
  13  chr13_7474003     AKia    C    T        0      0        2 
  13  chr13_7474003     AOna    C    T        0      0        2 
  13  chr13_7474003     ASom    C    T        1      2        2 
  13  chr13_7474003     HCab    C    T        0      0        2 
  13  chr13_7474003     HPrz    C    T        0      0        2 
  13  chr13_7474003     ZBoe    C    T        0      0        2 
  13  chr13_7474003     ZGre    C    T        0      0        2 
  13  chr13_7474003     ZHar    C    T        0      0        2 
  13  chr13_7474003   Sample    C    T        1      2        2 
  13  chr13_7489342     AAsi    C    T        0      0        2 
  13  chr13_7489342     AKia    C    T        0      0        2 
  13  chr13_7489342     AOna    C    T      0.5      1        2 
  13  chr13_7489342     ASom    C    T        0      0        2 
  13  chr13_7489342     HCab    C    T        0      0        2 
  13  chr13_7489342     HPrz    C    T        0      0        2 
  13  chr13_7489342     ZBoe    C    T        0      0        2 
  13  chr13_7489342     ZGre    C    T        0      0        2 
  13  chr13_7489342     ZHar    C    T        0      0        2 
  13  chr13_7489342   Sample    C    T        0      0        2 
  13  chr13_7489936     AAsi    C    T        0      0        2 
  13  chr13_7489936     AKia    C    T        0      0        2 
  13  chr13_7489936     AOna    C    T        0      0        2 
  13  chr13_7489936     ASom    C    T        0      0        2 
  13  chr13_7489936     HCab    C    T        0      0        2 
  13  chr13_7489936     HPrz    C    T      0.5      1        2 
  13  chr13_7489936     ZBoe    C    T        0      0        2 
  13  chr13_7489936     ZGre    C    T        0      0        2 
  13  chr13_7489936     ZHar    C    T        0      0        2 
  13  chr13_7489936   Sample    C    T        0      0        2 
  13  chr13_7506891     AAsi    G    A        0      0        2 
  13  chr13_7506891     AKia    G    A        0      0        2 
  13  chr13_7506891     AOna    G    A        0      0        2 
  13  chr13_7506891     ASom    G    A        0      0        2 
  13  chr13_7506891     HCab    G    A        1      2        2 
  13  chr13_7506891     HPrz    G    A        1      2        2 
  13  chr13_7506891     ZBoe    G    A        0      0        2 
  13  chr13_7506891     ZGre    G    A        0      0        2 
  13  chr13_7506891     ZHar    G    A        0      0        2 
  13  chr13_7506891   Sample    G    A        0      0        2 
  13  chr13_7520861     AAsi    A    G        0      0        2 
  13  chr13_7520861     AKia    A    G        0      0        2 
  13  chr13_7520861     AOna    A    G        0      0        2 
  13  chr13_7520861     ASom    A    G        0      0        2 
  13  chr13_7520861     HCab    A    G        0      0        2 
  13  chr13_7520861     HPrz    A    G        0      0        2 
  13  chr13_7520861     ZBoe    A    G        0      0        2 
  13  chr13_7520861     ZGre    A    G        0      0        2 
  13  chr13_7520861     ZHar    A    G        1      2        2 
  13  chr13_7520861   Sample    A    G        0      0        2 
  13  chr13_7522596     AAsi    T    C        0      0        2 
  13  chr13_7522596     AKia    T    C        0      0        2 
  13  chr13_7522596     AOna    T    C        0      0        2 
  13  chr13_7522596     ASom    T    C        0      0        2 
  13  chr13_7522596     HCab    T    C        0      0        2 
  13  chr13_7522596     HPrz    T    C        0      0        2 
  13  chr13_7522596     ZBoe    T    C      0.5      1        2 
  13  chr13_7522596     ZGre    T    C        0      0        2 
  13  chr13_7522596     ZHar    T    C        0      0        2 
  13  chr13_7522596   Sample    T    C        0      0        2 
  13  chr13_7532099     AAsi    G    T        0      0        2 
  13  chr13_7532099     AKia    G    T      0.5      1        2 
  13  chr13_7532099     AOna    G    T      0.5      1        2 
  13  chr13_7532099     ASom    G    T        0      0        2 
  13  chr13_7532099     HCab    G    T        0      0        2 
  13  chr13_7532099     HPrz    G    T        0      0        2 
  13  chr13_7532099     ZBoe    G    T        0      0        2 
  13  chr13_7532099     ZGre    G    T        0      0        2 
  13  chr13_7532099     ZHar    G    T        0      0        2 
  13  chr13_7532099   Sample    G    T        0      0        2 
  13  chr13_7532602     AAsi    T    C        0      0        2 
  13  chr13_7532602     AKia    T    C        0      0        2 
  13  chr13_7532602     AOna    T    C      0.5      1        2 
  13  chr13_7532602     ASom    T    C        0      0        2 
  13  chr13_7532602     HCab    T    C        0      0        2 
  13  chr13_7532602     HPrz    T    C        0      0        2 
  13  chr13_7532602     ZBoe    T    C        0      0        2 
  13  chr13_7532602     ZGre    T    C        0      0        2 
  13  chr13_7532602     ZHar    T    C        0      0        2 
  13  chr13_7532602   Sample    T    C        0      0        2 
  13  chr13_7537455     AAsi    T    G        0      0        2 
  13  chr13_7537455     AKia    T    G        0      0        2 
  13  chr13_7537455     AOna    T    G        0      0        2 
  13  chr13_7537455     ASom    T    G        0      0        2 
  13  chr13_7537455     HCab    T    G        1      2        2 
  13  chr13_7537455     HPrz    T    G        1      2        2 
  13  chr13_7537455     ZBoe    T    G        0      0        2 
  13  chr13_7537455     ZGre    T    G        0      0        2 
  13  chr13_7537455     ZHar    T    G        0      0        2 
  13  chr13_7537455   Sample    T    G        0      0        2 
  13  chr13_7596303     AAsi    A    G        0      0        2 
  13  chr13_7596303     AKia    A    G        0      0        2 
  13  chr13_7596303     AOna    A    G        0      0        2 
  13  chr13_7596303     ASom    A    G        0      0        2 
  13  chr13_7596303     HCab    A    G        0      0        2 
  13  chr13_7596303     HPrz    A    G        0      0        2 
  13  chr13_7596303     ZBoe    A    G      0.5      1        2 
  13  chr13_7596303     ZGre    A    G        0      0        2 
  13  chr13_7596303     ZHar    A    G        0      0        2 
  13  chr13_7596303   Sample    A    G        0      0        2 
  13  chr13_7598518     AAsi    T    C        0      0        2 
  13  chr13_7598518     AKia    T    C        0      0        2 
  13  chr13_7598518     AOna    T    C        0      0        2 
  13  chr13_7598518     ASom    T    C        0      0        2 
  13  chr13_7598518     HCab    T    C        1      2        2 
  13  chr13_7598518     HPrz    T    C        1      2        2 
  13  chr13_7598518     ZBoe    T    C        0      0        2 
  13  chr13_7598518     ZGre    T    C        0      0        2 
  13  chr13_7598518     ZHar    T    C        0      0        2 
  13  chr13_7598518   Sample    T    C        0      0        2 
  13  chr13_7608226     AAsi    A    G        0      0        2 
  13  chr13_7608226     AKia    A    G      0.5      1        2 
  13  chr13_7608226     AOna    A    G        0      0        2 
  13  chr13_7608226     ASom    A    G        0      0        2 
  13  chr13_7608226     HCab    A    G        1      2        2 
  13  chr13_7608226     HPrz    A    G        1      2        2 
  13  chr13_7608226     ZBoe    A    G        0      0        2 
  13  chr13_7608226     ZGre    A    G        0      0        2 
  13  chr13_7608226     ZHar    A    G        0      0        2 
  13  chr13_7608226   Sample    A    G        0      0        2 
  13  chr13_7630725     AAsi    T    A        0      0        2 
  13  chr13_7630725     AKia    T    A        1      2        2 
  13  chr13_7630725     AOna    T    A        1      2        2 
  13  chr13_7630725     ASom    T    A        0      0        2 
  13  chr13_7630725     HCab    T    A        0      0        2 
  13  chr13_7630725     HPrz    T    A        0      0        2 
  13  chr13_7630725     ZBoe    T    A        0      0        2 
  13  chr13_7630725     ZGre    T    A        0      0        2 
  13  chr13_7630725     ZHar    T    A        0      0        2 
  13  chr13_7630725   Sample    T    A        0      0        2 
  13  chr13_7633088     AAsi    C    A        0      0        2 
  13  chr13_7633088     AKia    C    A        0      0        2 
  13  chr13_7633088     AOna    C    A        0      0        2 
  13  chr13_7633088     ASom    C    A        0      0        2 
  13  chr13_7633088     HCab    C    A        0      0        2 
  13  chr13_7633088     HPrz    C    A        0      0        2 
  13  chr13_7633088     ZBoe    C    A        0      0        2 
  13  chr13_7633088     ZGre    C    A        1      2        2 
  13  chr13_7633088     ZHar    C    A        0      0        2 
  13  chr13_7633088   Sample    C    A        0      0        2 
  13  chr13_7635302     AAsi    A    G        0      0        2 
  13  chr13_7635302     AKia    A    G        0      0        2 
  13  chr13_7635302     AOna    A    G      0.5      1        2 
  13  chr13_7635302     ASom    A    G        0      0        2 
  13  chr13_7635302     HCab    A    G        0      0        2 
  13  chr13_7635302     HPrz    A    G        0      0        2 
  13  chr13_7635302     ZBoe    A    G        0      0        2 
  13  chr13_7635302     ZGre    A    G        0      0        2 
  13  chr13_7635302     ZHar    A    G        0      0        2 
  13  chr13_7635302   Sample    A    G        0      0        2 
  13  chr13_7644744     AAsi    C    G        0      0        2 
  13  chr13_7644744     AKia    C    G        0      0        2 
  13  chr13_7644744     AOna    C    G        0      0        2 
  13  chr13_7644744     ASom    C    G      0.5      1        2 
  13  chr13_7644744     HCab    C    G        0      0        2 
  13  chr13_7644744     HPrz    C    G        0      0        2 
  13  chr13_7644744     ZBoe    C    G        0      0        2 
  13  chr13_7644744     ZGre    C    G        0      0        2 
  13  chr13_7644744     ZHar    C    G        0      0        2 
  13  chr13_7644744   Sample    C    G        0      0        2 
  13  chr13_7665675     AAsi    A    C        0      0        2 
  13  chr13_7665675     AKia    A    C        0      0        2 
  13  chr13_7665675     AOna    A    C        0      0        2 
  13  chr13_7665675     ASom    A    C        0      0        2 
  13  chr13_7665675     HCab    A    C        1      2        2 
  13  chr13_7665675     HPrz    A    C        1      2        2 
  13  chr13_7665675     ZBoe    A    C        0      0        2 
  13  chr13_7665675     ZGre    A    C        0      0        2 
  13  chr13_7665675     ZHar    A    C        0      0        2 
  13  chr13_7665675   Sample    A    C        0      0        2 
  13  chr13_7670921     AAsi    T    G        0      0        2 
  13  chr13_7670921     AKia    T    G        0      0        2 
  13  chr13_7670921     AOna    T    G        0      0        2 
  13  chr13_7670921     ASom    T    G        0      0        2 
  13  chr13_7670921     HCab    T    G        1      2        2 
  13  chr13_7670921     HPrz    T    G        1      2        2 
  13  chr13_7670921     ZBoe    T    G        0      0        2 
  13  chr13_7670921     ZGre    T    G        0      0        2 
  13  chr13_7670921     ZHar    T    G        0      0        2 
  13  chr13_7670921   Sample    T    G        0      0        2 
  13  chr13_7701347     AAsi    C    G      0.5      1        2 
  13  chr13_7701347     AKia    C    G        0      0        2 
  13  chr13_7701347     AOna    C    G        0      0        2 
  13  chr13_7701347     ASom    C    G        0      0        2 
  13  chr13_7701347     HCab    C    G        0      0        2 
  13  chr13_7701347     HPrz    C    G        0      0        2 
  13  chr13_7701347     ZBoe    C    G        0      0        2 
  13  chr13_7701347     ZGre    C    G        0      0        2 
  13  chr13_7701347     ZHar    C    G        0      0        2 
  13  chr13_7701347   Sample    C    G        1      2        2 
  13  chr13_7713257     AAsi    T    C        0      0        2 
  13  chr13_7713257     AKia    T    C        1      2        2 
  13  chr13_7713257     AOna    T    C      0.5      1        2 
  13  chr13_7713257     ASom    T    C        0      0        2 
  13  chr13_7713257     HCab    T    C        0      0        2 
  13  chr13_7713257     HPrz    T    C        0      0        2 
  13  chr13_7713257     ZBoe    T    C        0      0        2 
  13  chr13_7713257     ZGre    T    C        0      0        2 
  13  chr13_7713257     ZHar    T    C        0      0        2 
  13  chr13_7713257   Sample    T    C        0      0        2 
  13  chr13_7713537     AAsi    G    A        0      0        2 
  13  chr13_7713537     AKia    G    A        0      0        2 
  13  chr13_7713537     AOna    G    A        0      0        2 
  13  chr13_7713537     ASom    G    A        0      0        2 
  13  chr13_7713537     HCab    G    A      0.5      1        2 
  13  chr13_7713537     HPrz    G    A        0      0        2 
  13  chr13_7713537     ZBoe    G    A        0      0        2 
  13  chr13_7713537     ZGre    G    A        0      0        2 
  13  chr13_7713537     ZHar    G    A        0      0        2 
  13  chr13_7713537   Sample    G    A        0      0        2 
  13  chr13_7713606     AAsi    T    C        0      0        2 
  13  chr13_7713606     AKia    T    C        0      0        2 
  13  chr13_7713606     AOna    T    C        0      0        2 
  13  chr13_7713606     ASom    T    C        0      0        2 
  13  chr13_7713606     HCab    T    C      0.5      1        2 
  13  chr13_7713606     HPrz    T    C        0      0        2 
  13  chr13_7713606     ZBoe    T    C        0      0        2 
  13  chr13_7713606     ZGre    T    C        0      0        2 
  13  chr13_7713606     ZHar    T    C        0      0        2 
  13  chr13_7713606   Sample    T    C        0      0        2 
  13  chr13_7721016     AAsi    T    G        0      0        2 
  13  chr13_7721016     AKia    T    G        0      0        2 
  13  chr13_7721016     AOna    T    G        0      0        2 
  13  chr13_7721016     ASom    T    G        0      0        2 
  13  chr13_7721016     HCab    T    G        0      0        2 
  13  chr13_7721016     HPrz    T    G        0      0        2 
  13  chr13_7721016     ZBoe    T    G        0      0        2 
  13  chr13_7721016     ZGre    T    G        0      0        2 
  13  chr13_7721016     ZHar    T    G        1      2        2 
  13  chr13_7721016   Sample    T    G        0      0        2 
  13  chr13_7723544     AAsi    G    C        0      0        2 
  13  chr13_7723544     AKia    G    C        0      0        2 
  13  chr13_7723544     AOna    G    C        0      0        2 
  13  chr13_7723544     ASom    G    C        0      0        2 
  13  chr13_7723544     HCab    G    C        0      0        2 
  13  chr13_7723544     HPrz    G    C      0.5      1        2 
  13  chr13_7723544     ZBoe    G    C        0      0        2 
  13  chr13_7723544     ZGre    G    C        0      0        2 
  13  chr13_7723544     ZHar    G    C        0      0        2 
  13  chr13_7723544   Sample    G    C        0      0        2 
  13  chr13_7724870     AAsi    A    G        0      0        2 
  13  chr13_7724870     AKia    A    G        0      0        2 
  13  chr13_7724870     AOna    A    G        0      0        2 
  13  chr13_7724870     ASom    A    G        0      0        2 
  13  chr13_7724870     HCab    A    G        0      0        2 
  13  chr13_7724870     HPrz    A    G        0      0        2 
  13  chr13_7724870     ZBoe    A    G      0.5      1        2 
  13  chr13_7724870     ZGre    A    G        0      0        2 
  13  chr13_7724870     ZHar    A    G        0      0        2 
  13  chr13_7724870   Sample    A    G        0      0        2 
  13  chr13_7734929     AAsi    A    G        0      0        2 
  13  chr13_7734929     AKia    A    G        0      0        2 
  13  chr13_7734929     AOna    A    G        0      0        2 
  13  chr13_7734929     ASom    A    G        0      0        2 
  13  chr13_7734929     HCab    A    G        1      2        2 
  13  chr13_7734929     HPrz    A    G        1      2        2 
  13  chr13_7734929     ZBoe    A    G        0      0        2 
  13  chr13_7734929     ZGre    A    G        0      0        2 
  13  chr13_7734929     ZHar    A    G        0      0        2 
  13  chr13_7734929   Sample    A    G        0      0        2 
  13  chr13_7755696     AAsi    G    C        0      0        2 
  13  chr13_7755696     AKia    G    C      0.5      1        2 
  13  chr13_7755696     AOna    G    C      0.5      1        2 
  13  chr13_7755696     ASom    G    C        0      0        2 
  13  chr13_7755696     HCab    G    C        0      0        2 
  13  chr13_7755696     HPrz    G    C        0      0        2 
  13  chr13_7755696     ZBoe    G    C        0      0        2 
  13  chr13_7755696     ZGre    G    C        0      0        2 
  13  chr13_7755696     ZHar    G    C        0      0        2 
  13  chr13_7755696   Sample    G    C        0      0        2 
  13  chr13_7789017     AAsi    T    C        0      0        2 
  13  chr13_7789017     AKia    T    C        0      0        2 
  13  chr13_7789017     AOna    T    C        0      0        2 
  13  chr13_7789017     ASom    T    C        0      0        2 
  13  chr13_7789017     HCab    T    C        0      0        2 
  13  chr13_7789017     HPrz    T    C        0      0        2 
  13  chr13_7789017     ZBoe    T    C      0.5      1        2 
  13  chr13_7789017     ZGre    T    C        0      0        2 
  13  chr13_7789017     ZHar    T    C        0      0        2 
  13  chr13_7789017   Sample    T    C        0      0        2 
  13  chr13_7789922     AAsi    A    G        0      0        2 
  13  chr13_7789922     AKia    A    G      0.5      1        2 
  13  chr13_7789922     AOna    A    G        0      0        2 
  13  chr13_7789922     ASom    A    G        0      0        2 
  13  chr13_7789922     HCab    A    G        0      0        2 
  13  chr13_7789922     HPrz    A    G        0      0        2 
  13  chr13_7789922     ZBoe    A    G        0      0        2 
  13  chr13_7789922     ZGre    A    G        0      0        2 
  13  chr13_7789922     ZHar    A    G        0      0        2 
  13  chr13_7789922   Sample    A    G        0      0        2 
  13  chr13_7792477     AAsi    A    G        0      0        2 
  13  chr13_7792477     AKia    A    G        0      0        2 
  13  chr13_7792477     AOna    A    G        0      0        2 
  13  chr13_7792477     ASom    A    G        0      0        2 
  13  chr13_7792477     HCab    A    G        0      0        2 
  13  chr13_7792477     HPrz    A    G        0      0        2 
  13  chr13_7792477     ZBoe    A    G        0      0        2 
  13  chr13_7792477     ZGre    A    G        0      0        2 
  13  chr13_7792477     ZHar    A    G        1      2        2 
  13  chr13_7792477   Sample    A    G        0      0        2 
  13  chr13_7799057     AAsi    C    G        0      0        2 
  13  chr13_7799057     AKia    C    G        0      0        2 
  13  chr13_7799057     AOna    C    G        0      0        2 
  13  chr13_7799057     ASom    C    G        0      0        2 
  13  chr13_7799057     HCab    C    G        0      0        2 
  13  chr13_7799057     HPrz    C    G        0      0        2 
  13  chr13_7799057     ZBoe    C    G        0      0        2 
  13  chr13_7799057     ZGre    C    G        0      0        2 
  13  chr13_7799057     ZHar    C    G        1      2        2 
  13  chr13_7799057   Sample    C    G        0      0        2 
  13  chr13_7804741     AAsi    C    T        0      0        2 
  13  chr13_7804741     AKia    C    T        1      2        2 
  13  chr13_7804741     AOna    C    T        1      2        2 
  13  chr13_7804741     ASom    C    T        0      0        2 
  13  chr13_7804741     HCab    C    T        0      0        2 
  13  chr13_7804741     HPrz    C    T        0      0        2 
  13  chr13_7804741     ZBoe    C    T        0      0        2 
  13  chr13_7804741     ZGre    C    T        0      0        2 
  13  chr13_7804741     ZHar    C    T        0      0        2 
  13  chr13_7804741   Sample    C    T        0      0        2 
  13  chr13_7804857     AAsi    T    C        0      0        2 
  13  chr13_7804857     AKia    T    C        0      0        2 
  13  chr13_7804857     AOna    T    C        0      0        2 
  13  chr13_7804857     ASom    T    C        0      0        2 
  13  chr13_7804857     HCab    T    C        0      0        2 
  13  chr13_7804857     HPrz    T    C        0      0        2 
  13  chr13_7804857     ZBoe    T    C        1      2        2 
  13  chr13_7804857     ZGre    T    C        0      0        2 
  13  chr13_7804857     ZHar    T    C        0      0        2 
  13  chr13_7804857   Sample    T    C        0      0        2 
  13  chr13_7806048     AAsi    A    G        0      0        2 
  13  chr13_7806048     AKia    A    G        0      0        2 
  13  chr13_7806048     AOna    A    G        0      0        2 
  13  chr13_7806048     ASom    A    G        0      0        2 
  13  chr13_7806048     HCab    A    G        0      0        2 
  13  chr13_7806048     HPrz    A    G        0      0        2 
  13  chr13_7806048     ZBoe    A    G        1      2        2 
  13  chr13_7806048     ZGre    A    G        0      0        2 
  13  chr13_7806048     ZHar    A    G        0      0        2 
  13  chr13_7806048   Sample    A    G        0      0        2 
  13  chr13_7818252     AAsi    A    G        0      0        2 
  13  chr13_7818252     AKia    A    G      0.5      1        2 
  13  chr13_7818252     AOna    A    G        1      2        2 
  13  chr13_7818252     ASom    A    G        0      0        2 
  13  chr13_7818252     HCab    A    G        0      0        2 
  13  chr13_7818252     HPrz    A    G        0      0        2 
  13  chr13_7818252     ZBoe    A    G        0      0        2 
  13  chr13_7818252     ZGre    A    G        0      0        2 
  13  chr13_7818252     ZHar    A    G        0      0        2 
  13  chr13_7818252   Sample    A    G        0      0        2 
  13  chr13_7818280     AAsi    T    C        0      0        2 
  13  chr13_7818280     AKia    T    C        0      0        2 
  13  chr13_7818280     AOna    T    C        0      0        2 
  13  chr13_7818280     ASom    T    C        0      0        2 
  13  chr13_7818280     HCab    T    C        0      0        2 
  13  chr13_7818280     HPrz    T    C        0      0        2 
  13  chr13_7818280     ZBoe    T    C        0      0        2 
  13  chr13_7818280     ZGre    T    C        1      2        2 
  13  chr13_7818280     ZHar    T    C        0      0        2 
  13  chr13_7818280   Sample    T    C        0      0        2 
  13  chr13_7819153     AAsi    G    T        0      0        2 
  13  chr13_7819153     AKia    G    T        0      0        2 
  13  chr13_7819153     AOna    G    T        0      0        2 
  13  chr13_7819153     ASom    G    T        0      0        2 
  13  chr13_7819153     HCab    G    T        1      2        2 
  13  chr13_7819153     HPrz    G    T        1      2        2 
  13  chr13_7819153     ZBoe    G    T        0      0        2 
  13  chr13_7819153     ZGre    G    T        0      0        2 
  13  chr13_7819153     ZHar    G    T        0      0        2 
  13  chr13_7819153   Sample    G    T        0      0        2 
  13  chr13_7824547     AAsi    C    T        0      0        2 
  13  chr13_7824547     AKia    C    T        0      0        2 
  13  chr13_7824547     AOna    C    T        1      2        2 
  13  chr13_7824547     ASom    C    T        0      0        2 
  13  chr13_7824547     HCab    C    T        0      0        2 
  13  chr13_7824547     HPrz    C    T        0      0        2 
  13  chr13_7824547     ZBoe    C    T        0      0        2 
  13  chr13_7824547     ZGre    C    T        0      0        2 
  13  chr13_7824547     ZHar    C    T        0      0        2 
  13  chr13_7824547   Sample    C    T        0      0        2 
  13  chr13_7824836     AAsi    T    C        0      0        2 
  13  chr13_7824836     AKia    T    C        0      0        2 
  13  chr13_7824836     AOna    T    C        0      0        2 
  13  chr13_7824836     ASom    T    C        0      0        2 
  13  chr13_7824836     HCab    T    C        1      2        2 
  13  chr13_7824836     HPrz    T    C        1      2        2 
  13  chr13_7824836     ZBoe    T    C        0      0        2 
  13  chr13_7824836     ZGre    T    C        0      0        2 
  13  chr13_7824836     ZHar    T    C        0      0        2 
  13  chr13_7824836   Sample    T    C        0      0        2 
  13  chr13_7828015     AAsi    T    C        0      0        2 
  13  chr13_7828015     AKia    T    C        0      0        2 
  13  chr13_7828015     AOna    T    C        0      0        2 
  13  chr13_7828015     ASom    T    C        0      0        2 
  13  chr13_7828015     HCab    T    C        1      2        2 
  13  chr13_7828015     HPrz    T    C        1      2        2 
  13  chr13_7828015     ZBoe    T    C        0      0        2 
  13  chr13_7828015     ZGre    T    C        0      0        2 
  13  chr13_7828015     ZHar    T    C        0      0        2 
  13  chr13_7828015   Sample    T    C        0      0        2 
  13  chr13_7833504     AAsi    A    C        0      0        2 
  13  chr13_7833504     AKia    A    C        0      0        2 
  13  chr13_7833504     AOna    A    C        0      0        2 
  13  chr13_7833504     ASom    A    C        0      0        2 
  13  chr13_7833504     HCab    A    C        1      2        2 
  13  chr13_7833504     HPrz    A    C        1      2        2 
  13  chr13_7833504     ZBoe    A    C        0      0        2 
  13  chr13_7833504     ZGre    A    C        0      0        2 
  13  chr13_7833504     ZHar    A    C        0      0        2 
  13  chr13_7833504   Sample    A    C        0      0        2 
  13  chr13_7835869     AAsi    C    T        0      0        2 
  13  chr13_7835869     AKia    C    T        0      0        2 
  13  chr13_7835869     AOna    C    T        0      0        2 
  13  chr13_7835869     ASom    C    T        0      0        2 
  13  chr13_7835869     HCab    C    T        1      2        2 
  13  chr13_7835869     HPrz    C    T        1      2        2 
  13  chr13_7835869     ZBoe    C    T        0      0        2 
  13  chr13_7835869     ZGre    C    T        0      0        2 
  13  chr13_7835869     ZHar    C    T        0      0        2 
  13  chr13_7835869   Sample    C    T        0      0        2 
  13  chr13_7836378     AAsi    G    C        0      0        2 
  13  chr13_7836378     AKia    G    C        0      0        2 
  13  chr13_7836378     AOna    G    C        0      0        2 
  13  chr13_7836378     ASom    G    C        0      0        2 
  13  chr13_7836378     HCab    G    C        1      2        2 
  13  chr13_7836378     HPrz    G    C        1      2        2 
  13  chr13_7836378     ZBoe    G    C        0      0        2 
  13  chr13_7836378     ZGre    G    C        0      0        2 
  13  chr13_7836378     ZHar    G    C        0      0        2 
  13  chr13_7836378   Sample    G    C        0      0        2 
  13  chr13_7840641     AAsi    A    G        0      0        2 
  13  chr13_7840641     AKia    A    G      0.5      1        2 
  13  chr13_7840641     AOna    A    G        0      0        2 
  13  chr13_7840641     ASom    A    G        0      0        2 
  13  chr13_7840641     HCab    A    G        0      0        2 
  13  chr13_7840641     HPrz    A    G        0      0        2 
  13  chr13_7840641     ZBoe    A    G        0      0        2 
  13  chr13_7840641     ZGre    A    G        0      0        2 
  13  chr13_7840641     ZHar    A    G        0      0        2 
  13  chr13_7840641   Sample    A    G        0      0        2 
  13  chr13_7843169     AAsi    C    T        0      0        2 
  13  chr13_7843169     AKia    C    T        1      2        2 
  13  chr13_7843169     AOna    C    T        1      2        2 
  13  chr13_7843169     ASom    C    T        0      0        2 
  13  chr13_7843169     HCab    C    T        0      0        2 
  13  chr13_7843169     HPrz    C    T        0      0        2 
  13  chr13_7843169     ZBoe    C    T        0      0        2 
  13  chr13_7843169     ZGre    C    T        0      0        2 
  13  chr13_7843169     ZHar    C    T        0      0        2 
  13  chr13_7843169   Sample    C    T        0      0        2 
  13  chr13_7854861     AAsi    T    A        0      0        2 
  13  chr13_7854861     AKia    T    A        0      0        2 
  13  chr13_7854861     AOna    T    A        0      0        2 
  13  chr13_7854861     ASom    T    A        0      0        2 
  13  chr13_7854861     HCab    T    A        0      0        2 
  13  chr13_7854861     HPrz    T    A      0.5      1        2 
  13  chr13_7854861     ZBoe    T    A        0      0        2 
  13  chr13_7854861     ZGre    T    A        0      0        2 
  13  chr13_7854861     ZHar    T    A        0      0        2 
  13  chr13_7854861   Sample    T    A        0      0        2 
  13  chr13_7856258     AAsi    C    T        0      0        2 
  13  chr13_7856258     AKia    C    T        0      0        2 
  13  chr13_7856258     AOna    C    T        0      0        2 
  13  chr13_7856258     ASom    C    T        0      0        2 
  13  chr13_7856258     HCab    C    T        0      0        2 
  13  chr13_7856258     HPrz    C    T        1      2        2 
  13  chr13_7856258     ZBoe    C    T        0      0        2 
  13  chr13_7856258     ZGre    C    T        0      0        2 
  13  chr13_7856258     ZHar    C    T        0      0        2 
  13  chr13_7856258   Sample    C    T        0      0        2 
  13  chr13_7858597     AAsi    C    T        0      0        2 
  13  chr13_7858597     AKia    C    T        0      0        2 
  13  chr13_7858597     AOna    C    T        0      0        2 
  13  chr13_7858597     ASom    C    T        0      0        2 
  13  chr13_7858597     HCab    C    T        0      0        2 
  13  chr13_7858597     HPrz    C    T        0      0        2 
  13  chr13_7858597     ZBoe    C    T        0      0        2 
  13  chr13_7858597     ZGre    C    T        1      2        2 
  13  chr13_7858597     ZHar    C    T        1      2        2 
  13  chr13_7858597   Sample    C    T        0      0        2 
  13  chr13_7861375     AAsi    A    G        0      0        2 
  13  chr13_7861375     AKia    A    G        0      0        2 
  13  chr13_7861375     AOna    A    G        0      0        2 
  13  chr13_7861375     ASom    A    G        0      0        2 
  13  chr13_7861375     HCab    A    G        1      2        2 
  13  chr13_7861375     HPrz    A    G        1      2        2 
  13  chr13_7861375     ZBoe    A    G        0      0        2 
  13  chr13_7861375     ZGre    A    G        0      0        2 
  13  chr13_7861375     ZHar    A    G        0      0        2 
  13  chr13_7861375   Sample    A    G        0      0        2 
  13  chr13_7862434     AAsi    T    C        0      0        2 
  13  chr13_7862434     AKia    T    C        0      0        2 
  13  chr13_7862434     AOna    T    C        0      0        2 
  13  chr13_7862434     ASom    T    C        0      0        2 
  13  chr13_7862434     HCab    T    C      0.5      1        2 
  13  chr13_7862434     HPrz    T    C        0      0        2 
  13  chr13_7862434     ZBoe    T    C        0      0        2 
  13  chr13_7862434     ZGre    T    C        0      0        2 
  13  chr13_7862434     ZHar    T    C        0      0        2 
  13  chr13_7862434   Sample    T    C        0      0        2 
  13  chr13_7864516     AAsi    T    C        0      0        2 
  13  chr13_7864516     AKia    T    C        0      0        2 
  13  chr13_7864516     AOna    T    C        0      0        2 
  13  chr13_7864516     ASom    T    C        0      0        2 
  13  chr13_7864516     HCab    T    C        0      0        2 
  13  chr13_7864516     HPrz    T    C        0      0        2 
  13  chr13_7864516     ZBoe    T    C        1      2        2 
  13  chr13_7864516     ZGre    T    C        0      0        2 
  13  chr13_7864516     ZHar    T    C        0      0        2 
  13  chr13_7864516   Sample    T    C        0      0        2 
  13  chr13_7868040     AAsi    A    G        0      0        2 
  13  chr13_7868040     AKia    A    G      0.5      1        2 
  13  chr13_7868040     AOna    A    G        0      0        2 
  13  chr13_7868040     ASom    A    G        0      0        2 
  13  chr13_7868040     HCab    A    G      0.5      1        2 
  13  chr13_7868040     HPrz    A    G        0      0        2 
  13  chr13_7868040     ZBoe    A    G        0      0        2 
  13  chr13_7868040     ZGre    A    G        0      0        2 
  13  chr13_7868040     ZHar    A    G        1      2        2 
  13  chr13_7868040   Sample    A    G        0      0        2 
  13  chr13_7869776     AAsi    A    C        0      0        2 
  13  chr13_7869776     AKia    A    C        0      0        2 
  13  chr13_7869776     AOna    A    C        0      0        2 
  13  chr13_7869776     ASom    A    C        0      0        2 
  13  chr13_7869776     HCab    A    C      0.5      1        2 
  13  chr13_7869776     HPrz    A    C        1      2        2 
  13  chr13_7869776     ZBoe    A    C        0      0        2 
  13  chr13_7869776     ZGre    A    C        0      0        2 
  13  chr13_7869776     ZHar    A    C        0      0        2 
  13  chr13_7869776   Sample    A    C        0      0        2 
  13  chr13_7871243     AAsi    C    T        0      0        2 
  13  chr13_7871243     AKia    C    T        0      0        2 
  13  chr13_7871243     AOna    C    T        0      0        2 
  13  chr13_7871243     ASom    C    T        0      0        2 
  13  chr13_7871243     HCab    C    T        1      2        2 
  13  chr13_7871243     HPrz    C    T        1      2        2 
  13  chr13_7871243     ZBoe    C    T        0      0        2 
  13  chr13_7871243     ZGre    C    T        0      0        2 
  13  chr13_7871243     ZHar    C    T        0      0        2 
  13  chr13_7871243   Sample    C    T        0      0        2 
  13  chr13_7871765     AAsi    A    T        0      0        2 
  13  chr13_7871765     AKia    A    T        0      0        2 
  13  chr13_7871765     AOna    A    T        0      0        2 
  13  chr13_7871765     ASom    A    T        0      0        2 
  13  chr13_7871765     HCab    A    T      0.5      1        2 
  13  chr13_7871765     HPrz    A    T        0      0        2 
  13  chr13_7871765     ZBoe    A    T        0      0        2 
  13  chr13_7871765     ZGre    A    T        0      0        2 
  13  chr13_7871765     ZHar    A    T        0      0        2 
  13  chr13_7871765   Sample    A    T        0      0        2 
  13  chr13_7878574     AAsi    C    T        0      0        2 
  13  chr13_7878574     AKia    C    T        0      0        2 
  13  chr13_7878574     AOna    C    T        0      0        2 
  13  chr13_7878574     ASom    C    T        0      0        2 
  13  chr13_7878574     HCab    C    T        1      2        2 
  13  chr13_7878574     HPrz    C    T        1      2        2 
  13  chr13_7878574     ZBoe    C    T        0      0        2 
  13  chr13_7878574     ZGre    C    T        0      0        2 
  13  chr13_7878574     ZHar    C    T        1      2        2 
  13  chr13_7878574   Sample    C    T        0      0        2 
  13  chr13_7887554     AAsi    A    G        0      0        2 
  13  chr13_7887554     AKia    A    G        0      0        2 
  13  chr13_7887554     AOna    A    G        0      0        2 
  13  chr13_7887554     ASom    A    G        0      0        2 
  13  chr13_7887554     HCab    A    G      0.5      1        2 
  13  chr13_7887554     HPrz    A    G        0      0        2 
  13  chr13_7887554     ZBoe    A    G        0      0        2 
  13  chr13_7887554     ZGre    A    G        0      0        2 
  13  chr13_7887554     ZHar    A    G        0      0        2 
  13  chr13_7887554   Sample    A    G        0      0        2 
  13  chr13_7888626     AAsi    C    T        0      0        2 
  13  chr13_7888626     AKia    C    T        0      0        2 
  13  chr13_7888626     AOna    C    T        0      0        2 
  13  chr13_7888626     ASom    C    T        0      0        2 
  13  chr13_7888626     HCab    C    T        0      0        2 
  13  chr13_7888626     HPrz    C    T        0      0        2 
  13  chr13_7888626     ZBoe    C    T        1      2        2 
  13  chr13_7888626     ZGre    C    T        1      2        2 
  13  chr13_7888626     ZHar    C    T        1      2        2 
  13  chr13_7888626   Sample    C    T        0      0        2 
  13  chr13_7889277     AAsi    T    C        0      0        2 
  13  chr13_7889277     AKia    T    C        0      0        2 
  13  chr13_7889277     AOna    T    C        0      0        2 
  13  chr13_7889277     ASom    T    C        0      0        2 
  13  chr13_7889277     HCab    T    C      0.5      1        2 
  13  chr13_7889277     HPrz    T    C        0      0        2 
  13  chr13_7889277     ZBoe    T    C        0      0        2 
  13  chr13_7889277     ZGre    T    C        0      0        2 
  13  chr13_7889277     ZHar    T    C        0      0        2 
  13  chr13_7889277   Sample    T    C        0      0        2 
  13  chr13_7893950     AAsi    T    C        0      0        2 
  13  chr13_7893950     AKia    T    C        0      0        2 
  13  chr13_7893950     AOna    T    C        0      0        2 
  13  chr13_7893950     ASom    T    C        0      0        2 
  13  chr13_7893950     HCab    T    C        0      0        2 
  13  chr13_7893950     HPrz    T    C      0.5      1        2 
  13  chr13_7893950     ZBoe    T    C        1      2        2 
  13  chr13_7893950     ZGre    T    C        1      2        2 
  13  chr13_7893950     ZHar    T    C        1      2        2 
  13  chr13_7893950   Sample    T    C        0      0        2 
  13  chr13_7895524     AAsi    T    C        0      0        2 
  13  chr13_7895524     AKia    T    C        0      0        2 
  13  chr13_7895524     AOna    T    C        0      0        2 
  13  chr13_7895524     ASom    T    C        0      0        2 
  13  chr13_7895524     HCab    T    C        0      0        2 
  13  chr13_7895524     HPrz    T    C        0      0        2 
  13  chr13_7895524     ZBoe    T    C        1      2        2 
  13  chr13_7895524     ZGre    T    C        0      0        2 
  13  chr13_7895524     ZHar    T    C        0      0        2 
  13  chr13_7895524   Sample    T    C        0      0        2 
  13  chr13_7907040     AAsi    G    A        0      0        2 
  13  chr13_7907040     AKia    G    A        0      0        2 
  13  chr13_7907040     AOna    G    A        0      0        2 
  13  chr13_7907040     ASom    G    A        0      0        2 
  13  chr13_7907040     HCab    G    A        1      2        2 
  13  chr13_7907040     HPrz    G    A        1      2        2 
  13  chr13_7907040     ZBoe    G    A        0      0        2 
  13  chr13_7907040     ZGre    G    A        0      0        2 
  13  chr13_7907040     ZHar    G    A        0      0        2 
  13  chr13_7907040   Sample    G    A        0      0        2 
  13  chr13_7910602     AAsi    T    C        0      0        2 
  13  chr13_7910602     AKia    T    C        0      0        2 
  13  chr13_7910602     AOna    T    C        0      0        2 
  13  chr13_7910602     ASom    T    C        0      0        2 
  13  chr13_7910602     HCab    T    C        1      2        2 
  13  chr13_7910602     HPrz    T    C        1      2        2 
  13  chr13_7910602     ZBoe    T    C        0      0        2 
  13  chr13_7910602     ZGre    T    C        0      0        2 
  13  chr13_7910602     ZHar    T    C        0      0        2 
  13  chr13_7910602   Sample    T    C        0      0        2 
  13  chr13_7913856     AAsi    G    C        0      0        2 
  13  chr13_7913856     AKia    G    C        0      0        2 
  13  chr13_7913856     AOna    G    C        0      0        2 
  13  chr13_7913856     ASom    G    C        0      0        2 
  13  chr13_7913856     HCab    G    C        1      2        2 
  13  chr13_7913856     HPrz    G    C        1      2        2 
  13  chr13_7913856     ZBoe    G    C        0      0        2 
  13  chr13_7913856     ZGre    G    C        0      0        2 
  13  chr13_7913856     ZHar    G    C        0      0        2 
  13  chr13_7913856   Sample    G    C        0      0        2 
  13  chr13_7915895     AAsi    C    T        0      0        2 
  13  chr13_7915895     AKia    C    T        0      0        2 
  13  chr13_7915895     AOna    C    T        0      0        2 
  13  chr13_7915895     ASom    C    T        0      0        2 
  13  chr13_7915895     HCab    C    T        0      0        2 
  13  chr13_7915895     HPrz    C    T        0      0        2 
  13  chr13_7915895     ZBoe    C    T      0.5      1        2 
  13  chr13_7915895     ZGre    C    T        0      0        2 
  13  chr13_7915895     ZHar    C    T        0      0        2 
  13  chr13_7915895   Sample    C    T        0      0        2 
  13  chr13_7918227     AAsi    T    C        0      0        2 
  13  chr13_7918227     AKia    T    C        0      0        2 
  13  chr13_7918227     AOna    T    C        0      0        2 
  13  chr13_7918227     ASom    T    C        0      0        2 
  13  chr13_7918227     HCab    T    C        1      2        2 
  13  chr13_7918227     HPrz    T    C        1      2        2 
  13  chr13_7918227     ZBoe    T    C        0      0        2 
  13  chr13_7918227     ZGre    T    C        0      0        2 
  13  chr13_7918227     ZHar    T    C        0      0        2 
  13  chr13_7918227   Sample    T    C        0      0        2 
  13  chr13_7920301     AAsi    G    A        1      2        2 
  13  chr13_7920301     AKia    G    A        0      0        2 
  13  chr13_7920301     AOna    G    A        0      0        2 
  13  chr13_7920301     ASom    G    A        1      2        2 
  13  chr13_7920301     HCab    G    A        0      0        2 
  13  chr13_7920301     HPrz    G    A        0      0        2 
  13  chr13_7920301     ZBoe    G    A        0      0        2 
  13  chr13_7920301     ZGre    G    A        0      0        2 
  13  chr13_7920301     ZHar    G    A        0      0        2 
  13  chr13_7920301   Sample    G    A        1      2        2 
  13  chr13_7923139     AAsi    G    C        0      0        2 
  13  chr13_7923139     AKia    G    C        0      0        2 
  13  chr13_7923139     AOna    G    C        1      2        2 
  13  chr13_7923139     ASom    G    C        0      0        2 
  13  chr13_7923139     HCab    G    C        0      0        2 
  13  chr13_7923139     HPrz    G    C        0      0        2 
  13  chr13_7923139     ZBoe    G    C        0      0        2 
  13  chr13_7923139     ZGre    G    C        0      0        2 
  13  chr13_7923139     ZHar    G    C        0      0        2 
  13  chr13_7923139   Sample    G    C        0      0        2 
  13  chr13_7924419     AAsi    T    C        1      2        2 
  13  chr13_7924419     AKia    T    C        0      0        2 
  13  chr13_7924419     AOna    T    C        0      0        2 
  13  chr13_7924419     ASom    T    C        1      2        2 
  13  chr13_7924419     HCab    T    C        0      0        2 
  13  chr13_7924419     HPrz    T    C        0      0        2 
  13  chr13_7924419     ZBoe    T    C        0      0        2 
  13  chr13_7924419     ZGre    T    C        0      0        2 
  13  chr13_7924419     ZHar    T    C        0      0        2 
  13  chr13_7924419   Sample    T    C        1      2        2 
  13  chr13_7938039     AAsi    C    A        0      0        2 
  13  chr13_7938039     AKia    C    A        0      0        2 
  13  chr13_7938039     AOna    C    A        0      0        2 
  13  chr13_7938039     ASom    C    A        0      0        2 
  13  chr13_7938039     HCab    C    A        0      0        2 
  13  chr13_7938039     HPrz    C    A        0      0        2 
  13  chr13_7938039     ZBoe    C    A      0.5      1        2 
  13  chr13_7938039     ZGre    C    A        0      0        2 
  13  chr13_7938039     ZHar    C    A        0      0        2 
  13  chr13_7938039   Sample    C    A        0      0        2 
  13  chr13_7940070     AAsi    A    G        0      0        2 
  13  chr13_7940070     AKia    A    G        0      0        2 
  13  chr13_7940070     AOna    A    G      0.5      1        2 
  13  chr13_7940070     ASom    A    G        0      0        2 
  13  chr13_7940070     HCab    A    G        0      0        2 
  13  chr13_7940070     HPrz    A    G        0      0        2 
  13  chr13_7940070     ZBoe    A    G        0      0        2 
  13  chr13_7940070     ZGre    A    G        0      0        2 
  13  chr13_7940070     ZHar    A    G        0      0        2 
  13  chr13_7940070   Sample    A    G        0      0        2 
  13  chr13_7940605     AAsi    T    C        0      0        2 
  13  chr13_7940605     AKia    T    C        0      0        2 
  13  chr13_7940605     AOna    T    C        0      0        2 
  13  chr13_7940605     ASom    T    C        0      0        2 
  13  chr13_7940605     HCab    T    C        1      2        2 
  13  chr13_7940605     HPrz    T    C        1      2        2 
  13  chr13_7940605     ZBoe    T    C        0      0        2 
  13  chr13_7940605     ZGre    T    C        0      0        2 
  13  chr13_7940605     ZHar    T    C        0      0        2 
  13  chr13_7940605   Sample    T    C        0      0        2 
  13  chr13_7944514     AAsi    G    T        1      2        2 
  13  chr13_7944514     AKia    G    T        0      0        2 
  13  chr13_7944514     AOna    G    T        0      0        2 
  13  chr13_7944514     ASom    G    T        1      2        2 
  13  chr13_7944514     HCab    G    T        0      0        2 
  13  chr13_7944514     HPrz    G    T        0      0        2 
  13  chr13_7944514     ZBoe    G    T        0      0        2 
  13  chr13_7944514     ZGre    G    T        0      0        2 
  13  chr13_7944514     ZHar    G    T        0      0        2 
  13  chr13_7944514   Sample    G    T        1      2        2 
  13  chr13_7945148     AAsi    C    T        0      0        2 
  13  chr13_7945148     AKia    C    T        1      2        2 
  13  chr13_7945148     AOna    C    T        1      2        2 
  13  chr13_7945148     ASom    C    T        0      0        2 
  13  chr13_7945148     HCab    C    T        0      0        2 
  13  chr13_7945148     HPrz    C    T        0      0        2 
  13  chr13_7945148     ZBoe    C    T        0      0        2 
  13  chr13_7945148     ZGre    C    T        0      0        2 
  13  chr13_7945148     ZHar    C    T        0      0        2 
  13  chr13_7945148   Sample    C    T        0      0        2 
  13  chr13_7956565     AAsi    G    A        0      0        2 
  13  chr13_7956565     AKia    G    A        0      0        2 
  13  chr13_7956565     AOna    G    A        0      0        2 
  13  chr13_7956565     ASom    G    A        0      0        2 
  13  chr13_7956565     HCab    G    A        0      0        2 
  13  chr13_7956565     HPrz    G    A        1      2        2 
  13  chr13_7956565     ZBoe    G    A        0      0        2 
  13  chr13_7956565     ZGre    G    A        0      0        2 
  13  chr13_7956565     ZHar    G    A        0      0        2 
  13  chr13_7956565   Sample    G    A        0      0        2 
  13  chr13_7961817     AAsi    G    C        0      0        2 
  13  chr13_7961817     AKia    G    C      0.5      1        2 
  13  chr13_7961817     AOna    G    C        0      0        2 
  13  chr13_7961817     ASom    G    C        0      0        2 
  13  chr13_7961817     HCab    G    C        0      0        2 
  13  chr13_7961817     HPrz    G    C        0      0        2 
  13  chr13_7961817     ZBoe    G    C        0      0        2 
  13  chr13_7961817     ZGre    G    C        0      0        2 
  13  chr13_7961817     ZHar    G    C        0      0        2 
  13  chr13_7961817   Sample    G    C        0      0        2 
  13  chr13_7964901     AAsi    T    C        0      0        2 
  13  chr13_7964901     AKia    T    C        0      0        2 
  13  chr13_7964901     AOna    T    C        0      0        2 
  13  chr13_7964901     ASom    T    C        0      0        2 
  13  chr13_7964901     HCab    T    C        0      0        2 
  13  chr13_7964901     HPrz    T    C      0.5      1        2 
  13  chr13_7964901     ZBoe    T    C        0      0        2 
  13  chr13_7964901     ZGre    T    C        0      0        2 
  13  chr13_7964901     ZHar    T    C        0      0        2 
  13  chr13_7964901   Sample    T    C        0      0        2 
  13  chr13_7967593     AAsi    A    T        0      0        2 
  13  chr13_7967593     AKia    A    T        0      0        2 
  13  chr13_7967593     AOna    A    T        0      0        2 
  13  chr13_7967593     ASom    A    T        0      0        2 
  13  chr13_7967593     HCab    A    T        0      0        2 
  13  chr13_7967593     HPrz    A    T        0      0        2 
  13  chr13_7967593     ZBoe    A    T      0.5      1        2 
  13  chr13_7967593     ZGre    A    T        0      0        2 
  13  chr13_7967593     ZHar    A    T        0      0        2 
  13  chr13_7967593   Sample    A    T        0      0        2 
  13  chr13_7969611     AAsi    T    C        0      0        2 
  13  chr13_7969611     AKia    T    C        0      0        2 
  13  chr13_7969611     AOna    T    C        0      0        2 
  13  chr13_7969611     ASom    T    C        0      0        2 
  13  chr13_7969611     HCab    T    C        0      0        2 
  13  chr13_7969611     HPrz    T    C        0      0        2 
  13  chr13_7969611     ZBoe    T    C        0      0        2 
  13  chr13_7969611     ZGre    T    C        0      0        2 
  13  chr13_7969611     ZHar    T    C        1      2        2 
  13  chr13_7969611   Sample    T    C        0      0        2 
  13  chr13_7969680     AAsi    A    G        0      0        2 
  13  chr13_7969680     AKia    A    G        0      0        2 
  13  chr13_7969680     AOna    A    G        0      0        2 
  13  chr13_7969680     ASom    A    G      0.5      1        2 
  13  chr13_7969680     HCab    A    G        0      0        2 
  13  chr13_7969680     HPrz    A    G        0      0        2 
  13  chr13_7969680     ZBoe    A    G        0      0        2 
  13  chr13_7969680     ZGre    A    G        0      0        2 
  13  chr13_7969680     ZHar    A    G        0      0        2 
  13  chr13_7969680   Sample    A    G        0      0        2 
  13  chr13_7978651     AAsi    G    A        0      0        2 
  13  chr13_7978651     AKia    G    A        0      0        2 
  13  chr13_7978651     AOna    G    A        0      0        2 
  13  chr13_7978651     ASom    G    A        0      0        2 
  13  chr13_7978651     HCab    G    A        0      0        2 
  13  chr13_7978651     HPrz    G    A        0      0        2 
  13  chr13_7978651     ZBoe    G    A      0.5      1        2 
  13  chr13_7978651     ZGre    G    A        0      0        2 
  13  chr13_7978651     ZHar    G    A        0      0        2 
  13  chr13_7978651   Sample    G    A        0      0        2 
  13  chr13_7983659     AAsi    C    T        0      0        2 
  13  chr13_7983659     AKia    C    T        0      0        2 
  13  chr13_7983659     AOna    C    T        0      0        2 
  13  chr13_7983659     ASom    C    T        0      0        2 
  13  chr13_7983659     HCab    C    T      0.5      1        2 
  13  chr13_7983659     HPrz    C    T        0      0        2 
  13  chr13_7983659     ZBoe    C    T        0      0        2 
  13  chr13_7983659     ZGre    C    T        0      0        2 
  13  chr13_7983659     ZHar    C    T        0      0        2 
  13  chr13_7983659   Sample    C    T        0      0        2 
  13  chr13_7995989     AAsi    T    C        0      0        2 
  13  chr13_7995989     AKia    T    C        1      2        2 
  13  chr13_7995989     AOna    T    C        1      2        2 
  13  chr13_7995989     ASom    T    C        0      0        2 
  13  chr13_7995989     HCab    T    C        0      0        2 
  13  chr13_7995989     HPrz    T    C        0      0        2 
  13  chr13_7995989     ZBoe    T    C        0      0        2 
  13  chr13_7995989     ZGre    T    C        0      0        2 
  13  chr13_7995989     ZHar    T    C        0      0        2 
  13  chr13_7995989   Sample    T    C        0      0        2 
  13  chr13_8000889     AAsi    A    G        0      0        2 
  13  chr13_8000889     AKia    A    G        0      0        2 
  13  chr13_8000889     AOna    A    G        0      0        2 
  13  chr13_8000889     ASom    A    G        0      0        2 
  13  chr13_8000889     HCab    A    G        1      2        2 
  13  chr13_8000889     HPrz    A    G        1      2        2 
  13  chr13_8000889     ZBoe    A    G        0      0        2 
  13  chr13_8000889     ZGre    A    G        0      0        2 
  13  chr13_8000889     ZHar    A    G        0      0        2 
  13  chr13_8000889   Sample    A    G        0      0        2 
  13  chr13_8020534     AAsi    A    G        0      0        2 
  13  chr13_8020534     AKia    A    G        0      0        2 
  13  chr13_8020534     AOna    A    G        0      0        2 
  13  chr13_8020534     ASom    A    G        0      0        2 
  13  chr13_8020534     HCab    A    G        0      0        2 
  13  chr13_8020534     HPrz    A    G        0      0        2 
  13  chr13_8020534     ZBoe    A    G        0      0        2 
  13  chr13_8020534     ZGre    A    G        1      2        2 
  13  chr13_8020534     ZHar    A    G        0      0        2 
  13  chr13_8020534   Sample    A    G        0      0        2 
  13  chr13_8031468     AAsi    C    G        0      0        2 
  13  chr13_8031468     AKia    C    G        0      0        2 
  13  chr13_8031468     AOna    C    G        0      0        2 
  13  chr13_8031468     ASom    C    G        0      0        2 
  13  chr13_8031468     HCab    C    G        1      2        2 
  13  chr13_8031468     HPrz    C    G        1      2        2 
  13  chr13_8031468     ZBoe    C    G        0      0        2 
  13  chr13_8031468     ZGre    C    G        0      0        2 
  13  chr13_8031468     ZHar    C    G        0      0        2 
  13  chr13_8031468   Sample    C    G        0      0        2 
  13  chr13_8032731     AAsi    G    C        0      0        2 
  13  chr13_8032731     AKia    G    C        0      0        2 
  13  chr13_8032731     AOna    G    C      0.5      1        2 
  13  chr13_8032731     ASom    G    C        0      0        2 
  13  chr13_8032731     HCab    G    C        0      0        2 
  13  chr13_8032731     HPrz    G    C        0      0        2 
  13  chr13_8032731     ZBoe    G    C        0      0        2 
  13  chr13_8032731     ZGre    G    C        0      0        2 
  13  chr13_8032731     ZHar    G    C        0      0        2 
  13  chr13_8032731   Sample    G    C        0      0        2 
  13  chr13_8033107     AAsi    A    G      0.5      1        2 
  13  chr13_8033107     AKia    A    G        0      0        2 
  13  chr13_8033107     AOna    A    G        0      0        2 
  13  chr13_8033107     ASom    A    G        1      2        2 
  13  chr13_8033107     HCab    A    G        0      0        2 
  13  chr13_8033107     HPrz    A    G        0      0        2 
  13  chr13_8033107     ZBoe    A    G        0      0        2 
  13  chr13_8033107     ZGre    A    G        0      0        2 
  13  chr13_8033107     ZHar    A    G        0      0        2 
  13  chr13_8033107   Sample    A    G        0      0        2 
  13  chr13_8033842     AAsi    G    A        0      0        2 
  13  chr13_8033842     AKia    G    A        0      0        2 
  13  chr13_8033842     AOna    G    A        1      2        2 
  13  chr13_8033842     ASom    G    A        0      0        2 
  13  chr13_8033842     HCab    G    A        0      0        2 
  13  chr13_8033842     HPrz    G    A        0      0        2 
  13  chr13_8033842     ZBoe    G    A        0      0        2 
  13  chr13_8033842     ZGre    G    A        0      0        2 
  13  chr13_8033842     ZHar    G    A        0      0        2 
  13  chr13_8033842   Sample    G    A        0      0        2 
  13  chr13_8034438     AAsi    A    G        0      0        2 
  13  chr13_8034438     AKia    A    G        0      0        2 
  13  chr13_8034438     AOna    A    G        0      0        2 
  13  chr13_8034438     ASom    A    G        0      0        2 
  13  chr13_8034438     HCab    A    G        0      0        2 
  13  chr13_8034438     HPrz    A    G        0      0        2 
  13  chr13_8034438     ZBoe    A    G        0      0        2 
  13  chr13_8034438     ZGre    A    G        0      0        2 
  13  chr13_8034438     ZHar    A    G        1      2        2 
  13  chr13_8034438   Sample    A    G        0      0        2 
  13  chr13_8037536     AAsi    G    T        0      0        2 
  13  chr13_8037536     AKia    G    T        0      0        2 
  13  chr13_8037536     AOna    G    T        0      0        2 
  13  chr13_8037536     ASom    G    T        0      0        2 
  13  chr13_8037536     HCab    G    T        1      2        2 
  13  chr13_8037536     HPrz    G    T        1      2        2 
  13  chr13_8037536     ZBoe    G    T        0      0        2 
  13  chr13_8037536     ZGre    G    T        0      0        2 
  13  chr13_8037536     ZHar    G    T        0      0        2 
  13  chr13_8037536   Sample    G    T        0      0        2 
  13  chr13_8045034     AAsi    T    G        0      0        2 
  13  chr13_8045034     AKia    T    G        0      0        2 
  13  chr13_8045034     AOna    T    G        0      0        2 
  13  chr13_8045034     ASom    T    G        0      0        2 
  13  chr13_8045034     HCab    T    G        0      0        2 
  13  chr13_8045034     HPrz    T    G        0      0        2 
  13  chr13_8045034     ZBoe    T    G        0      0        2 
  13  chr13_8045034     ZGre    T    G        1      2        2 
  13  chr13_8045034     ZHar    T    G        0      0        2 
  13  chr13_8045034   Sample    T    G        0      0        2 
  13  chr13_8046819     AAsi    C    G        0      0        2 
  13  chr13_8046819     AKia    C    G        0      0        2 
  13  chr13_8046819     AOna    C    G        0      0        2 
  13  chr13_8046819     ASom    C    G        0      0        2 
  13  chr13_8046819     HCab    C    G      0.5      1        2 
  13  chr13_8046819     HPrz    C    G        0      0        2 
  13  chr13_8046819     ZBoe    C    G        0      0        2 
  13  chr13_8046819     ZGre    C    G        0      0        2 
  13  chr13_8046819     ZHar    C    G        0      0        2 
  13  chr13_8046819   Sample    C    G        0      0        2 
  13  chr13_8053064     AAsi    T    C        0      0        2 
  13  chr13_8053064     AKia    T    C        0      0        2 
  13  chr13_8053064     AOna    T    C        0      0        2 
  13  chr13_8053064     ASom    T    C        0      0        2 
  13  chr13_8053064     HCab    T    C        0      0        2 
  13  chr13_8053064     HPrz    T    C      0.5      1        2 
  13  chr13_8053064     ZBoe    T    C        0      0        2 
  13  chr13_8053064     ZGre    T    C        0      0        2 
  13  chr13_8053064     ZHar    T    C        0      0        2 
  13  chr13_8053064   Sample    T    C        0      0        2 
  13  chr13_8054994     AAsi    C    G        0      0        2 
  13  chr13_8054994     AKia    C    G      0.5      1        2 
  13  chr13_8054994     AOna    C    G        1      2        2 
  13  chr13_8054994     ASom    C    G        0      0        2 
  13  chr13_8054994     HCab    C    G        0      0        2 
  13  chr13_8054994     HPrz    C    G        0      0        2 
  13  chr13_8054994     ZBoe    C    G        0      0        2 
  13  chr13_8054994     ZGre    C    G        0      0        2 
  13  chr13_8054994     ZHar    C    G        0      0        2 
  13  chr13_8054994   Sample    C    G        0      0        2 
  13  chr13_8055807     AAsi    C    T        0      0        2 
  13  chr13_8055807     AKia    C    T        0      0        2 
  13  chr13_8055807     AOna    C    T        0      0        2 
  13  chr13_8055807     ASom    C    T        0      0        2 
  13  chr13_8055807     HCab    C    T        1      2        2 
  13  chr13_8055807     HPrz    C    T        1      2        2 
  13  chr13_8055807     ZBoe    C    T        0      0        2 
  13  chr13_8055807     ZGre    C    T        0      0        2 
  13  chr13_8055807     ZHar    C    T        0      0        2 
  13  chr13_8055807   Sample    C    T        0      0        2 
  13  chr13_8062370     AAsi    C    T        0      0        2 
  13  chr13_8062370     AKia    C    T        0      0        2 
  13  chr13_8062370     AOna    C    T        0      0        2 
  13  chr13_8062370     ASom    C    T        0      0        2 
  13  chr13_8062370     HCab    C    T        0      0        2 
  13  chr13_8062370     HPrz    C    T        0      0        2 
  13  chr13_8062370     ZBoe    C    T        0      0        2 
  13  chr13_8062370     ZGre    C    T        0      0        2 
  13  chr13_8062370     ZHar    C    T        1      2        2 
  13  chr13_8062370   Sample    C    T        0      0        2 
  13  chr13_8063050     AAsi    G    A        0      0        2 
  13  chr13_8063050     AKia    G    A        1      2        2 
  13  chr13_8063050     AOna    G    A        1      2        2 
  13  chr13_8063050     ASom    G    A        0      0        2 
  13  chr13_8063050     HCab    G    A        0      0        2 
  13  chr13_8063050     HPrz    G    A        0      0        2 
  13  chr13_8063050     ZBoe    G    A        0      0        2 
  13  chr13_8063050     ZGre    G    A        0      0        2 
  13  chr13_8063050     ZHar    G    A        0      0        2 
  13  chr13_8063050   Sample    G    A        0      0        2 
  13  chr13_8063973     AAsi    T    C        0      0        2 
  13  chr13_8063973     AKia    T    C        1      2        2 
  13  chr13_8063973     AOna    T    C        1      2        2 
  13  chr13_8063973     ASom    T    C        0      0        2 
  13  chr13_8063973     HCab    T    C        0      0        2 
  13  chr13_8063973     HPrz    T    C        0      0        2 
  13  chr13_8063973     ZBoe    T    C        0      0        2 
  13  chr13_8063973     ZGre    T    C        0      0        2 
  13  chr13_8063973     ZHar    T    C        0      0        2 
  13  chr13_8063973   Sample    T    C        0      0        2 
  13  chr13_8066334     AAsi    G    A        1      2        2 
  13  chr13_8066334     AKia    G    A        0      0        2 
  13  chr13_8066334     AOna    G    A        0      0        2 
  13  chr13_8066334     ASom    G    A        1      2        2 
  13  chr13_8066334     HCab    G    A        0      0        2 
  13  chr13_8066334     HPrz    G    A        0      0        2 
  13  chr13_8066334     ZBoe    G    A        0      0        2 
  13  chr13_8066334     ZGre    G    A        0      0        2 
  13  chr13_8066334     ZHar    G    A        0      0        2 
  13  chr13_8066334   Sample    G    A        1      2        2 
  13  chr13_8072647     AAsi    C    T        0      0        2 
  13  chr13_8072647     AKia    C    T      0.5      1        2 
  13  chr13_8072647     AOna    C    T        0      0        2 
  13  chr13_8072647     ASom    C    T        0      0        2 
  13  chr13_8072647     HCab    C    T        0      0        2 
  13  chr13_8072647     HPrz    C    T        0      0        2 
  13  chr13_8072647     ZBoe    C    T        0      0        2 
  13  chr13_8072647     ZGre    C    T        0      0        2 
  13  chr13_8072647     ZHar    C    T        0      0        2 
  13  chr13_8072647   Sample    C    T        0      0        2 
  13  chr13_8092341     AAsi    T    C      0.5      1        2 
  13  chr13_8092341     AKia    T    C        0      0        2 
  13  chr13_8092341     AOna    T    C        0      0        2 
  13  chr13_8092341     ASom    T    C        0      0        2 
  13  chr13_8092341     HCab    T    C        0      0        2 
  13  chr13_8092341     HPrz    T    C        0      0        2 
  13  chr13_8092341     ZBoe    T    C        0      0        2 
  13  chr13_8092341     ZGre    T    C        0      0        2 
  13  chr13_8092341     ZHar    T    C        0      0        2 
  13  chr13_8092341   Sample    T    C        0      0        2 
  13  chr13_8097199     AAsi    A    G      0.5      1        2 
  13  chr13_8097199     AKia    A    G        0      0        2 
  13  chr13_8097199     AOna    A    G        0      0        2 
  13  chr13_8097199     ASom    A    G        0      0        2 
  13  chr13_8097199     HCab    A    G        0      0        2 
  13  chr13_8097199     HPrz    A    G        0      0        2 
  13  chr13_8097199     ZBoe    A    G        0      0        2 
  13  chr13_8097199     ZGre    A    G        0      0        2 
  13  chr13_8097199     ZHar    A    G        0      0        2 
  13  chr13_8097199   Sample    A    G        0      0        2 
  13  chr13_8100717     AAsi    T    A        0      0        2 
  13  chr13_8100717     AKia    T    A        0      0        2 
  13  chr13_8100717     AOna    T    A        0      0        2 
  13  chr13_8100717     ASom    T    A        0      0        2 
  13  chr13_8100717     HCab    T    A        0      0        2 
  13  chr13_8100717     HPrz    T    A        0      0        2 
  13  chr13_8100717     ZBoe    T    A      0.5      1        2 
  13  chr13_8100717     ZGre    T    A        0      0        2 
  13  chr13_8100717     ZHar    T    A        0      0        2 
  13  chr13_8100717   Sample    T    A        0      0        2 
  13  chr13_8118939     AAsi    G    C        0      0        2 
  13  chr13_8118939     AKia    G    C        0      0        2 
  13  chr13_8118939     AOna    G    C        0      0        2 
  13  chr13_8118939     ASom    G    C        0      0        2 
  13  chr13_8118939     HCab    G    C        1      2        2 
  13  chr13_8118939     HPrz    G    C        1      2        2 
  13  chr13_8118939     ZBoe    G    C        0      0        2 
  13  chr13_8118939     ZGre    G    C        0      0        2 
  13  chr13_8118939     ZHar    G    C        0      0        2 
  13  chr13_8118939   Sample    G    C        0      0        2 
  13  chr13_8122956     AAsi    T    C        0      0        2 
  13  chr13_8122956     AKia    T    C        0      0        2 
  13  chr13_8122956     AOna    T    C        0      0        2 
  13  chr13_8122956     ASom    T    C        0      0        2 
  13  chr13_8122956     HCab    T    C        0      0        2 
  13  chr13_8122956     HPrz    T    C        0      0        2 
  13  chr13_8122956     ZBoe    T    C      0.5      1        2 
  13  chr13_8122956     ZGre    T    C        0      0        2 
  13  chr13_8122956     ZHar    T    C        0      0        2 
  13  chr13_8122956   Sample    T    C        0      0        2 
  13  chr13_8125975     AAsi    T    C        0      0        2 
  13  chr13_8125975     AKia    T    C      0.5      1        2 
  13  chr13_8125975     AOna    T    C        0      0        2 
  13  chr13_8125975     ASom    T    C        0      0        2 
  13  chr13_8125975     HCab    T    C        0      0        2 
  13  chr13_8125975     HPrz    T    C        0      0        2 
  13  chr13_8125975     ZBoe    T    C      0.5      1        2 
  13  chr13_8125975     ZGre    T    C        0      0        2 
  13  chr13_8125975     ZHar    T    C        0      0        2 
  13  chr13_8125975   Sample    T    C        0      0        2 
  13  chr13_8143641     AAsi    A    G        0      0        2 
  13  chr13_8143641     AKia    A    G        0      0        2 
  13  chr13_8143641     AOna    A    G        0      0        2 
  13  chr13_8143641     ASom    A    G        0      0        2 
  13  chr13_8143641     HCab    A    G        0      0        2 
  13  chr13_8143641     HPrz    A    G        0      0        2 
  13  chr13_8143641     ZBoe    A    G        0      0        2 
  13  chr13_8143641     ZGre    A    G        1      2        2 
  13  chr13_8143641     ZHar    A    G        0      0        2 
  13  chr13_8143641   Sample    A    G        0      0        2 
  13  chr13_8167736     AAsi    G    C        0      0        2 
  13  chr13_8167736     AKia    G    C        0      0        2 
  13  chr13_8167736     AOna    G    C        0      0        2 
  13  chr13_8167736     ASom    G    C        0      0        2 
  13  chr13_8167736     HCab    G    C        0      0        2 
  13  chr13_8167736     HPrz    G    C        0      0        2 
  13  chr13_8167736     ZBoe    G    C      0.5      1        2 
  13  chr13_8167736     ZGre    G    C        0      0        2 
  13  chr13_8167736     ZHar    G    C        0      0        2 
  13  chr13_8167736   Sample    G    C        0      0        2 
  13  chr13_8170399     AAsi    C    G        0      0        2 
  13  chr13_8170399     AKia    C    G        1      2        2 
  13  chr13_8170399     AOna    C    G        1      2        2 
  13  chr13_8170399     ASom    C    G        0      0        2 
  13  chr13_8170399     HCab    C    G        0      0        2 
  13  chr13_8170399     HPrz    C    G        0      0        2 
  13  chr13_8170399     ZBoe    C    G        0      0        2 
  13  chr13_8170399     ZGre    C    G        0      0        2 
  13  chr13_8170399     ZHar    C    G        0      0        2 
  13  chr13_8170399   Sample    C    G        0      0        2 
  13  chr13_8170684     AAsi    C    T        0      0        2 
  13  chr13_8170684     AKia    C    T        0      0        2 
  13  chr13_8170684     AOna    C    T        0      0        2 
  13  chr13_8170684     ASom    C    T        0      0        2 
  13  chr13_8170684     HCab    C    T        0      0        2 
  13  chr13_8170684     HPrz    C    T        0      0        2 
  13  chr13_8170684     ZBoe    C    T        0      0        2 
  13  chr13_8170684     ZGre    C    T        0      0        2 
  13  chr13_8170684     ZHar    C    T        1      2        2 
  13  chr13_8170684   Sample    C    T        0      0        2 
  13  chr13_8174384     AAsi    A    G        0      0        2 
  13  chr13_8174384     AKia    A    G      0.5      1        2 
  13  chr13_8174384     AOna    A    G        0      0        2 
  13  chr13_8174384     ASom    A    G        0      0        2 
  13  chr13_8174384     HCab    A    G        0      0        2 
  13  chr13_8174384     HPrz    A    G        0      0        2 
  13  chr13_8174384     ZBoe    A    G        0      0        2 
  13  chr13_8174384     ZGre    A    G        0      0        2 
  13  chr13_8174384     ZHar    A    G        0      0        2 
  13  chr13_8174384   Sample    A    G        0      0        2 
  13  chr13_8177037     AAsi    T    C        0      0        2 
  13  chr13_8177037     AKia    T    C        0      0        2 
  13  chr13_8177037     AOna    T    C        0      0        2 
  13  chr13_8177037     ASom    T    C        0      0        2 
  13  chr13_8177037     HCab    T    C        0      0        2 
  13  chr13_8177037     HPrz    T    C        0      0        2 
  13  chr13_8177037     ZBoe    T    C        0      0        2 
  13  chr13_8177037     ZGre    T    C        0      0        2 
  13  chr13_8177037     ZHar    T    C        1      2        2 
  13  chr13_8177037   Sample    T    C        0      0        2 
  13  chr13_8193436     AAsi    A    C        0      0        2 
  13  chr13_8193436     AKia    A    C        0      0        2 
  13  chr13_8193436     AOna    A    C        0      0        2 
  13  chr13_8193436     ASom    A    C        0      0        2 
  13  chr13_8193436     HCab    A    C        0      0        2 
  13  chr13_8193436     HPrz    A    C        0      0        2 
  13  chr13_8193436     ZBoe    A    C        0      0        2 
  13  chr13_8193436     ZGre    A    C        1      2        2 
  13  chr13_8193436     ZHar    A    C        0      0        2 
  13  chr13_8193436   Sample    A    C        0      0        2 
  13  chr13_8201855     AAsi    A    G        0      0        2 
  13  chr13_8201855     AKia    A    G        0      0        2 
  13  chr13_8201855     AOna    A    G        0      0        2 
  13  chr13_8201855     ASom    A    G        0      0        2 
  13  chr13_8201855     HCab    A    G      0.5      1        2 
  13  chr13_8201855     HPrz    A    G      0.5      1        2 
  13  chr13_8201855     ZBoe    A    G        0      0        2 
  13  chr13_8201855     ZGre    A    G        0      0        2 
  13  chr13_8201855     ZHar    A    G        0      0        2 
  13  chr13_8201855   Sample    A    G        0      0        2 
  13  chr13_8221521     AAsi    A    G        0      0        2 
  13  chr13_8221521     AKia    A    G        0      0        2 
  13  chr13_8221521     AOna    A    G        0      0        2 
  13  chr13_8221521     ASom    A    G        0      0        2 
  13  chr13_8221521     HCab    A    G      0.5      1        2 
  13  chr13_8221521     HPrz    A    G      0.5      1        2 
  13  chr13_8221521     ZBoe    A    G        0      0        2 
  13  chr13_8221521     ZGre    A    G        0      0        2 
  13  chr13_8221521     ZHar    A    G        0      0        2 
  13  chr13_8221521   Sample    A    G        0      0        2 
  13  chr13_8224702     AAsi    C    G        0      0        2 
  13  chr13_8224702     AKia    C    G        0      0        2 
  13  chr13_8224702     AOna    C    G        0      0        2 
  13  chr13_8224702     ASom    C    G        0      0        2 
  13  chr13_8224702     HCab    C    G      0.5      1        2 
  13  chr13_8224702     HPrz    C    G      0.5      1        2 
  13  chr13_8224702     ZBoe    C    G        0      0        2 
  13  chr13_8224702     ZGre    C    G        0      0        2 
  13  chr13_8224702     ZHar    C    G        0      0        2 
  13  chr13_8224702   Sample    C    G        0      0        2 
  13  chr13_8226248     AAsi    G    T        0      0        2 
  13  chr13_8226248     AKia    G    T        0      0        2 
  13  chr13_8226248     AOna    G    T        0      0        2 
  13  chr13_8226248     ASom    G    T        0      0        2 
  13  chr13_8226248     HCab    G    T        1      2        2 
  13  chr13_8226248     HPrz    G    T        1      2        2 
  13  chr13_8226248     ZBoe    G    T        0      0        2 
  13  chr13_8226248     ZGre    G    T        0      0        2 
  13  chr13_8226248     ZHar    G    T        0      0        2 
  13  chr13_8226248   Sample    G    T        0      0        2 
  13  chr13_8242531     AAsi    T    C        0      0        2 
  13  chr13_8242531     AKia    T    C        1      2        2 
  13  chr13_8242531     AOna    T    C        1      2        2 
  13  chr13_8242531     ASom    T    C        0      0        2 
  13  chr13_8242531     HCab    T    C        0      0        2 
  13  chr13_8242531     HPrz    T    C        0      0        2 
  13  chr13_8242531     ZBoe    T    C        0      0        2 
  13  chr13_8242531     ZGre    T    C        0      0        2 
  13  chr13_8242531     ZHar    T    C        0      0        2 
  13  chr13_8242531   Sample    T    C        0      0        2 
  13  chr13_8261077     AAsi    C    T        0      0        2 
  13  chr13_8261077     AKia    C    T        0      0        2 
  13  chr13_8261077     AOna    C    T        0      0        2 
  13  chr13_8261077     ASom    C    T        0      0        2 
  13  chr13_8261077     HCab    C    T        1      2        2 
  13  chr13_8261077     HPrz    C    T        1      2        2 
  13  chr13_8261077     ZBoe    C    T        0      0        2 
  13  chr13_8261077     ZGre    C    T        0      0        2 
  13  chr13_8261077     ZHar    C    T        0      0        2 
  13  chr13_8261077   Sample    C    T        0      0        2 
  13  chr13_8264004     AAsi    T    C        0      0        2 
  13  chr13_8264004     AKia    T    C        0      0        2 
  13  chr13_8264004     AOna    T    C        0      0        2 
  13  chr13_8264004     ASom    T    C        0      0        2 
  13  chr13_8264004     HCab    T    C      0.5      1        2 
  13  chr13_8264004     HPrz    T    C      0.5      1        2 
  13  chr13_8264004     ZBoe    T    C        0      0        2 
  13  chr13_8264004     ZGre    T    C        0      0        2 
  13  chr13_8264004     ZHar    T    C        0      0        2 
  13  chr13_8264004   Sample    T    C        0      0        2 
  13  chr13_8264978     AAsi    C    T        0      0        2 
  13  chr13_8264978     AKia    C    T        0      0        2 
  13  chr13_8264978     AOna    C    T        0      0        2 
  13  chr13_8264978     ASom    C    T        0      0        2 
  13  chr13_8264978     HCab    C    T      0.5      1        2 
  13  chr13_8264978     HPrz    C    T      0.5      1        2 
  13  chr13_8264978     ZBoe    C    T        0      0        2 
  13  chr13_8264978     ZGre    C    T        0      0        2 
  13  chr13_8264978     ZHar    C    T        0      0        2 
  13  chr13_8264978   Sample    C    T        0      0        2 
  13  chr13_8270102     AAsi    T    A        0      0        2 
  13  chr13_8270102     AKia    T    A        0      0        2 
  13  chr13_8270102     AOna    T    A        0      0        2 
  13  chr13_8270102     ASom    T    A        0      0        2 
  13  chr13_8270102     HCab    T    A        0      0        2 
  13  chr13_8270102     HPrz    T    A      0.5      1        2 
  13  chr13_8270102     ZBoe    T    A        0      0        2 
  13  chr13_8270102     ZGre    T    A        0      0        2 
  13  chr13_8270102     ZHar    T    A        0      0        2 
  13  chr13_8270102   Sample    T    A        0      0        2 
  13  chr13_8275206     AAsi    G    C        0      0        2 
  13  chr13_8275206     AKia    G    C        0      0        2 
  13  chr13_8275206     AOna    G    C        0      0        2 
  13  chr13_8275206     ASom    G    C        0      0        2 
  13  chr13_8275206     HCab    G    C        1      2        2 
  13  chr13_8275206     HPrz    G    C        1      2        2 
  13  chr13_8275206     ZBoe    G    C        0      0        2 
  13  chr13_8275206     ZGre    G    C        0      0        2 
  13  chr13_8275206     ZHar    G    C        0      0        2 
  13  chr13_8275206   Sample    G    C        0      0        2 
  13  chr13_8303934     AAsi    T    G        0      0        2 
  13  chr13_8303934     AKia    T    G        0      0        2 
  13  chr13_8303934     AOna    T    G        0      0        2 
  13  chr13_8303934     ASom    T    G        0      0        2 
  13  chr13_8303934     HCab    T    G        0      0        2 
  13  chr13_8303934     HPrz    T    G        0      0        2 
  13  chr13_8303934     ZBoe    T    G        0      0        2 
  13  chr13_8303934     ZGre    T    G        1      2        2 
  13  chr13_8303934     ZHar    T    G        0      0        2 
  13  chr13_8303934   Sample    T    G        0      0        2 
  13  chr13_8310058     AAsi    A    G        0      0        2 
  13  chr13_8310058     AKia    A    G        1      2        2 
  13  chr13_8310058     AOna    A    G        1      2        2 
  13  chr13_8310058     ASom    A    G        0      0        2 
  13  chr13_8310058     HCab    A    G        0      0        2 
  13  chr13_8310058     HPrz    A    G        0      0        2 
  13  chr13_8310058     ZBoe    A    G        0      0        2 
  13  chr13_8310058     ZGre    A    G        0      0        2 
  13  chr13_8310058     ZHar    A    G        0      0        2 
  13  chr13_8310058   Sample    A    G        0      0        2 
  13  chr13_8315503     AAsi    T    C        0      0        2 
  13  chr13_8315503     AKia    T    C        1      2        2 
  13  chr13_8315503     AOna    T    C        1      2        2 
  13  chr13_8315503     ASom    T    C        0      0        2 
  13  chr13_8315503     HCab    T    C        0      0        2 
  13  chr13_8315503     HPrz    T    C        0      0        2 
  13  chr13_8315503     ZBoe    T    C        0      0        2 
  13  chr13_8315503     ZGre    T    C        0      0        2 
  13  chr13_8315503     ZHar    T    C        0      0        2 
  13  chr13_8315503   Sample    T    C        0      0        2 
  13  chr13_8316827     AAsi    G    A        0      0        2 
  13  chr13_8316827     AKia    G    A        0      0        2 
  13  chr13_8316827     AOna    G    A        0      0        2 
  13  chr13_8316827     ASom    G    A        0      0        2 
  13  chr13_8316827     HCab    G    A        1      2        2 
  13  chr13_8316827     HPrz    G    A        1      2        2 
  13  chr13_8316827     ZBoe    G    A        0      0        2 
  13  chr13_8316827     ZGre    G    A        0      0        2 
  13  chr13_8316827     ZHar    G    A        0      0        2 
  13  chr13_8316827   Sample    G    A        0      0        2 
  13  chr13_8330580     AAsi    C    T        0      0        2 
  13  chr13_8330580     AKia    C    T        0      0        2 
  13  chr13_8330580     AOna    C    T        0      0        2 
  13  chr13_8330580     ASom    C    T        0      0        2 
  13  chr13_8330580     HCab    C    T      0.5      1        2 
  13  chr13_8330580     HPrz    C    T      0.5      1        2 
  13  chr13_8330580     ZBoe    C    T        0      0        2 
  13  chr13_8330580     ZGre    C    T        0      0        2 
  13  chr13_8330580     ZHar    C    T        0      0        2 
  13  chr13_8330580   Sample    C    T        0      0        2 
  13  chr13_8331087     AAsi    T    C        1      2        2 
  13  chr13_8331087     AKia    T    C        0      0        2 
  13  chr13_8331087     AOna    T    C        0      0        2 
  13  chr13_8331087     ASom    T    C        1      2        2 
  13  chr13_8331087     HCab    T    C        0      0        2 
  13  chr13_8331087     HPrz    T    C        0      0        2 
  13  chr13_8331087     ZBoe    T    C        0      0        2 
  13  chr13_8331087     ZGre    T    C        0      0        2 
  13  chr13_8331087     ZHar    T    C        0      0        2 
  13  chr13_8331087   Sample    T    C        1      2        2 
  13  chr13_8331436     AAsi    G    A        0      0        2 
  13  chr13_8331436     AKia    G    A        1      2        2 
  13  chr13_8331436     AOna    G    A        1      2        2 
  13  chr13_8331436     ASom    G    A        0      0        2 
  13  chr13_8331436     HCab    G    A        1      2        2 
  13  chr13_8331436     HPrz    G    A        1      2        2 
  13  chr13_8331436     ZBoe    G    A        0      0        2 
  13  chr13_8331436     ZGre    G    A        0      0        2 
  13  chr13_8331436     ZHar    G    A        0      0        2 
  13  chr13_8331436   Sample    G    A        0      0        2 
  13  chr13_8335596     AAsi    G    A        0      0        2 
  13  chr13_8335596     AKia    G    A        0      0        2 
  13  chr13_8335596     AOna    G    A        0      0        2 
  13  chr13_8335596     ASom    G    A        0      0        2 
  13  chr13_8335596     HCab    G    A        0      0        2 
  13  chr13_8335596     HPrz    G    A        0      0        2 
  13  chr13_8335596     ZBoe    G    A        0      0        2 
  13  chr13_8335596     ZGre    G    A        1      2        2 
  13  chr13_8335596     ZHar    G    A        0      0        2 
  13  chr13_8335596   Sample    G    A        0      0        2 
  13  chr13_8354080     AAsi    G    A        0      0        2 
  13  chr13_8354080     AKia    G    A        0      0        2 
  13  chr13_8354080     AOna    G    A        0      0        2 
  13  chr13_8354080     ASom    G    A        0      0        2 
  13  chr13_8354080     HCab    G    A        0      0        2 
  13  chr13_8354080     HPrz    G    A        0      0        2 
  13  chr13_8354080     ZBoe    G    A        0      0        2 
  13  chr13_8354080     ZGre    G    A        1      2        2 
  13  chr13_8354080     ZHar    G    A        0      0        2 
  13  chr13_8354080   Sample    G    A        0      0        2 
  13  chr13_8356657     AAsi    G    A        0      0        2 
  13  chr13_8356657     AKia    G    A        0      0        2 
  13  chr13_8356657     AOna    G    A        0      0        2 
  13  chr13_8356657     ASom    G    A        0      0        2 
  13  chr13_8356657     HCab    G    A        1      2        2 
  13  chr13_8356657     HPrz    G    A        1      2        2 
  13  chr13_8356657     ZBoe    G    A        0      0        2 
  13  chr13_8356657     ZGre    G    A        0      0        2 
  13  chr13_8356657     ZHar    G    A        0      0        2 
  13  chr13_8356657   Sample    G    A        0      0        2 
  13  chr13_8363562     AAsi    G    T        1      2        2 
  13  chr13_8363562     AKia    G    T        0      0        2 
  13  chr13_8363562     AOna    G    T        0      0        2 
  13  chr13_8363562     ASom    G    T        1      2        2 
  13  chr13_8363562     HCab    G    T        0      0        2 
  13  chr13_8363562     HPrz    G    T        0      0        2 
  13  chr13_8363562     ZBoe    G    T        0      0        2 
  13  chr13_8363562     ZGre    G    T        0      0        2 
  13  chr13_8363562     ZHar    G    T        0      0        2 
  13  chr13_8363562   Sample    G    T        1      2        2 
  13  chr13_8363830     AAsi    G    C        0      0        2 
  13  chr13_8363830     AKia    G    C        0      0        2 
  13  chr13_8363830     AOna    G    C        0      0        2 
  13  chr13_8363830     ASom    G    C        0      0        2 
  13  chr13_8363830     HCab    G    C        1      2        2 
  13  chr13_8363830     HPrz    G    C        1      2        2 
  13  chr13_8363830     ZBoe    G    C        0      0        2 
  13  chr13_8363830     ZGre    G    C        0      0        2 
  13  chr13_8363830     ZHar    G    C        0      0        2 
  13  chr13_8363830   Sample    G    C        0      0        2 
  13  chr13_8366288     AAsi    C    T        0      0        2 
  13  chr13_8366288     AKia    C    T        0      0        2 
  13  chr13_8366288     AOna    C    T        0      0        2 
  13  chr13_8366288     ASom    C    T        0      0        2 
  13  chr13_8366288     HCab    C    T      0.5      1        2 
  13  chr13_8366288     HPrz    C    T        1      2        2 
  13  chr13_8366288     ZBoe    C    T        0      0        2 
  13  chr13_8366288     ZGre    C    T        0      0        2 
  13  chr13_8366288     ZHar    C    T        0      0        2 
  13  chr13_8366288   Sample    C    T        0      0        2 
  13  chr13_8377539     AAsi    A    G        0      0        2 
  13  chr13_8377539     AKia    A    G      0.5      1        2 
  13  chr13_8377539     AOna    A    G        0      0        2 
  13  chr13_8377539     ASom    A    G        0      0        2 
  13  chr13_8377539     HCab    A    G        0      0        2 
  13  chr13_8377539     HPrz    A    G        0      0        2 
  13  chr13_8377539     ZBoe    A    G        0      0        2 
  13  chr13_8377539     ZGre    A    G        0      0        2 
  13  chr13_8377539     ZHar    A    G        0      0        2 
  13  chr13_8377539   Sample    A    G        0      0        2 
  13  chr13_8379303     AAsi    G    A        0      0        2 
  13  chr13_8379303     AKia    G    A        0      0        2 
  13  chr13_8379303     AOna    G    A        0      0        2 
  13  chr13_8379303     ASom    G    A        0      0        2 
  13  chr13_8379303     HCab    G    A        1      2        2 
  13  chr13_8379303     HPrz    G    A        1      2        2 
  13  chr13_8379303     ZBoe    G    A        0      0        2 
  13  chr13_8379303     ZGre    G    A        0      0        2 
  13  chr13_8379303     ZHar    G    A        0      0        2 
  13  chr13_8379303   Sample    G    A        0      0        2 
  13  chr13_8383205     AAsi    A    G        0      0        2 
  13  chr13_8383205     AKia    A    G        0      0        2 
  13  chr13_8383205     AOna    A    G        0      0        2 
  13  chr13_8383205     ASom    A    G        0      0        2 
  13  chr13_8383205     HCab    A    G        0      0        2 
  13  chr13_8383205     HPrz    A    G      0.5      1        2 
  13  chr13_8383205     ZBoe    A    G        0      0        2 
  13  chr13_8383205     ZGre    A    G        0      0        2 
  13  chr13_8383205     ZHar    A    G        0      0        2 
  13  chr13_8383205   Sample    A    G        0      0        2 
  13  chr13_8388350     AAsi    T    C        0      0        2 
  13  chr13_8388350     AKia    T    C        1      2        2 
  13  chr13_8388350     AOna    T    C        1      2        2 
  13  chr13_8388350     ASom    T    C        0      0        2 
  13  chr13_8388350     HCab    T    C        0      0        2 
  13  chr13_8388350     HPrz    T    C        0      0        2 
  13  chr13_8388350     ZBoe    T    C        0      0        2 
  13  chr13_8388350     ZGre    T    C        0      0        2 
  13  chr13_8388350     ZHar    T    C        0      0        2 
  13  chr13_8388350   Sample    T    C        0      0        2 
  13  chr13_8390249     AAsi    A    G        0      0        2 
  13  chr13_8390249     AKia    A    G        0      0        2 
  13  chr13_8390249     AOna    A    G        0      0        2 
  13  chr13_8390249     ASom    A    G        0      0        2 
  13  chr13_8390249     HCab    A    G        0      0        2 
  13  chr13_8390249     HPrz    A    G        0      0        2 
  13  chr13_8390249     ZBoe    A    G        0      0        2 
  13  chr13_8390249     ZGre    A    G        1      2        2 
  13  chr13_8390249     ZHar    A    G        0      0        2 
  13  chr13_8390249   Sample    A    G        0      0        2 
  13  chr13_8390649     AAsi    A    G        0      0        2 
  13  chr13_8390649     AKia    A    G        0      0        2 
  13  chr13_8390649     AOna    A    G        0      0        2 
  13  chr13_8390649     ASom    A    G        0      0        2 
  13  chr13_8390649     HCab    A    G        0      0        2 
  13  chr13_8390649     HPrz    A    G        0      0        2 
  13  chr13_8390649     ZBoe    A    G        0      0        2 
  13  chr13_8390649     ZGre    A    G        0      0        2 
  13  chr13_8390649     ZHar    A    G      0.5      1        2 
  13  chr13_8390649   Sample    A    G        0      0        2 
  13  chr13_8391229     AAsi    T    G        0      0        2 
  13  chr13_8391229     AKia    T    G        0      0        2 
  13  chr13_8391229     AOna    T    G        0      0        2 
  13  chr13_8391229     ASom    T    G        0      0        2 
  13  chr13_8391229     HCab    T    G        0      0        2 
  13  chr13_8391229     HPrz    T    G        0      0        2 
  13  chr13_8391229     ZBoe    T    G        0      0        2 
  13  chr13_8391229     ZGre    T    G        1      2        2 
  13  chr13_8391229     ZHar    T    G        0      0        2 
  13  chr13_8391229   Sample    T    G        0      0        2 
  13  chr13_8391764     AAsi    G    A        0      0        2 
  13  chr13_8391764     AKia    G    A        1      2        2 
  13  chr13_8391764     AOna    G    A        1      2        2 
  13  chr13_8391764     ASom    G    A        0      0        2 
  13  chr13_8391764     HCab    G    A        0      0        2 
  13  chr13_8391764     HPrz    G    A        0      0        2 
  13  chr13_8391764     ZBoe    G    A        0      0        2 
  13  chr13_8391764     ZGre    G    A        0      0        2 
  13  chr13_8391764     ZHar    G    A        0      0        2 
  13  chr13_8391764   Sample    G    A        0      0        2 
  13  chr13_8391804     AAsi    T    G        0      0        2 
  13  chr13_8391804     AKia    T    G        0      0        2 
  13  chr13_8391804     AOna    T    G        0      0        2 
  13  chr13_8391804     ASom    T    G        0      0        2 
  13  chr13_8391804     HCab    T    G        1      2        2 
  13  chr13_8391804     HPrz    T    G        1      2        2 
  13  chr13_8391804     ZBoe    T    G        0      0        2 
  13  chr13_8391804     ZGre    T    G        0      0        2 
  13  chr13_8391804     ZHar    T    G        0      0        2 
  13  chr13_8391804   Sample    T    G        0      0        2 
  13  chr13_8394688     AAsi    A    C        0      0        2 
  13  chr13_8394688     AKia    A    C        0      0        2 
  13  chr13_8394688     AOna    A    C        0      0        2 
  13  chr13_8394688     ASom    A    C        0      0        2 
  13  chr13_8394688     HCab    A    C      0.5      1        2 
  13  chr13_8394688     HPrz    A    C        0      0        2 
  13  chr13_8394688     ZBoe    A    C        0      0        2 
  13  chr13_8394688     ZGre    A    C        0      0        2 
  13  chr13_8394688     ZHar    A    C        0      0        2 
  13  chr13_8394688   Sample    A    C        0      0        2 
  13  chr13_8398443     AAsi    A    G        0      0        2 
  13  chr13_8398443     AKia    A    G        0      0        2 
  13  chr13_8398443     AOna    A    G        0      0        2 
  13  chr13_8398443     ASom    A    G        0      0        2 
  13  chr13_8398443     HCab    A    G        0      0        2 
  13  chr13_8398443     HPrz    A    G      0.5      1        2 
  13  chr13_8398443     ZBoe    A    G        0      0        2 
  13  chr13_8398443     ZGre    A    G        0      0        2 
  13  chr13_8398443     ZHar    A    G        0      0        2 
  13  chr13_8398443   Sample    A    G        0      0        2 
  13  chr13_8398937     AAsi    T    G        0      0        2 
  13  chr13_8398937     AKia    T    G        0      0        2 
  13  chr13_8398937     AOna    T    G        0      0        2 
  13  chr13_8398937     ASom    T    G        0      0        2 
  13  chr13_8398937     HCab    T    G        0      0        2 
  13  chr13_8398937     HPrz    T    G        0      0        2 
  13  chr13_8398937     ZBoe    T    G        1      2        2 
  13  chr13_8398937     ZGre    T    G        1      2        2 
  13  chr13_8398937     ZHar    T    G        0      0        2 
  13  chr13_8398937   Sample    T    G        0      0        2 
  13  chr13_8410154     AAsi    C    G        1      2        2 
  13  chr13_8410154     AKia    C    G        1      2        2 
  13  chr13_8410154     AOna    C    G        1      2        2 
  13  chr13_8410154     ASom    C    G        1      2        2 
  13  chr13_8410154     HCab    C    G        0      0        2 
  13  chr13_8410154     HPrz    C    G        0      0        2 
  13  chr13_8410154     ZBoe    C    G        0      0        2 
  13  chr13_8410154     ZGre    C    G        0      0        2 
  13  chr13_8410154     ZHar    C    G        0      0        2 
  13  chr13_8410154   Sample    C    G        1      2        2 
  13  chr13_8411421     AAsi    T    C        0      0        2 
  13  chr13_8411421     AKia    T    C        0      0        2 
  13  chr13_8411421     AOna    T    C        0      0        2 
  13  chr13_8411421     ASom    T    C        0      0        2 
  13  chr13_8411421     HCab    T    C      0.5      1        2 
  13  chr13_8411421     HPrz    T    C        0      0        2 
  13  chr13_8411421     ZBoe    T    C        0      0        2 
  13  chr13_8411421     ZGre    T    C        0      0        2 
  13  chr13_8411421     ZHar    T    C        0      0        2 
  13  chr13_8411421   Sample    T    C        0      0        2 
  13  chr13_8412120     AAsi    A    G        0      0        2 
  13  chr13_8412120     AKia    A    G        0      0        2 
  13  chr13_8412120     AOna    A    G        0      0        2 
  13  chr13_8412120     ASom    A    G        0      0        2 
  13  chr13_8412120     HCab    A    G        0      0        2 
  13  chr13_8412120     HPrz    A    G      0.5      1        2 
  13  chr13_8412120     ZBoe    A    G        0      0        2 
  13  chr13_8412120     ZGre    A    G        0      0        2 
  13  chr13_8412120     ZHar    A    G        0      0        2 
  13  chr13_8412120   Sample    A    G        0      0        2 
  13  chr13_8418803     AAsi    T    C        0      0        2 
  13  chr13_8418803     AKia    T    C        0      0        2 
  13  chr13_8418803     AOna    T    C        0      0        2 
  13  chr13_8418803     ASom    T    C        0      0        2 
  13  chr13_8418803     HCab    T    C        0      0        2 
  13  chr13_8418803     HPrz    T    C        0      0        2 
  13  chr13_8418803     ZBoe    T    C      0.5      1        2 
  13  chr13_8418803     ZGre    T    C        0      0        2 
  13  chr13_8418803     ZHar    T    C        0      0        2 
  13  chr13_8418803   Sample    T    C        0      0        2 
  13  chr13_8439413     AAsi    T    C        0      0        2 
  13  chr13_8439413     AKia    T    C        0      0        2 
  13  chr13_8439413     AOna    T    C        0      0        2 
  13  chr13_8439413     ASom    T    C        0      0        2 
  13  chr13_8439413     HCab    T    C        1      2        2 
  13  chr13_8439413     HPrz    T    C        1      2        2 
  13  chr13_8439413     ZBoe    T    C        0      0        2 
  13  chr13_8439413     ZGre    T    C        0      0        2 
  13  chr13_8439413     ZHar    T    C        0      0        2 
  13  chr13_8439413   Sample    T    C        0      0        2 
  13  chr13_8451019     AAsi    T    C        0      0        2 
  13  chr13_8451019     AKia    T    C        0      0        2 
  13  chr13_8451019     AOna    T    C        0      0        2 
  13  chr13_8451019     ASom    T    C        0      0        2 
  13  chr13_8451019     HCab    T    C        1      2        2 
  13  chr13_8451019     HPrz    T    C        1      2        2 
  13  chr13_8451019     ZBoe    T    C        0      0        2 
  13  chr13_8451019     ZGre    T    C        0      0        2 
  13  chr13_8451019     ZHar    T    C        0      0        2 
  13  chr13_8451019   Sample    T    C        0      0        2 
  13  chr13_8460423     AAsi    G    A      0.5      1        2 
  13  chr13_8460423     AKia    G    A        0      0        2 
  13  chr13_8460423     AOna    G    A        0      0        2 
  13  chr13_8460423     ASom    G    A        0      0        2 
  13  chr13_8460423     HCab    G    A        0      0        2 
  13  chr13_8460423     HPrz    G    A        0      0        2 
  13  chr13_8460423     ZBoe    G    A        0      0        2 
  13  chr13_8460423     ZGre    G    A        0      0        2 
  13  chr13_8460423     ZHar    G    A        0      0        2 
  13  chr13_8460423   Sample    G    A        1      2        2 
  13  chr13_8468544     AAsi    G    A        0      0        2 
  13  chr13_8468544     AKia    G    A        0      0        2 
  13  chr13_8468544     AOna    G    A        0      0        2 
  13  chr13_8468544     ASom    G    A        0      0        2 
  13  chr13_8468544     HCab    G    A        0      0        2 
  13  chr13_8468544     HPrz    G    A        0      0        2 
  13  chr13_8468544     ZBoe    G    A        0      0        2 
  13  chr13_8468544     ZGre    G    A        0      0        2 
  13  chr13_8468544     ZHar    G    A      0.5      1        2 
  13  chr13_8468544   Sample    G    A        0      0        2 
  13  chr13_8470550     AAsi    A    T        0      0        2 
  13  chr13_8470550     AKia    A    T        0      0        2 
  13  chr13_8470550     AOna    A    T        0      0        2 
  13  chr13_8470550     ASom    A    T        0      0        2 
  13  chr13_8470550     HCab    A    T        1      2        2 
  13  chr13_8470550     HPrz    A    T        1      2        2 
  13  chr13_8470550     ZBoe    A    T        0      0        2 
  13  chr13_8470550     ZGre    A    T        0      0        2 
  13  chr13_8470550     ZHar    A    T        0      0        2 
  13  chr13_8470550   Sample    A    T        0      0        2 
  13  chr13_8474144     AAsi    T    G        0      0        2 
  13  chr13_8474144     AKia    T    G        0      0        2 
  13  chr13_8474144     AOna    T    G        0      0        2 
  13  chr13_8474144     ASom    T    G        0      0        2 
  13  chr13_8474144     HCab    T    G        0      0        2 
  13  chr13_8474144     HPrz    T    G        0      0        2 
  13  chr13_8474144     ZBoe    T    G        0      0        2 
  13  chr13_8474144     ZGre    T    G        0      0        2 
  13  chr13_8474144     ZHar    T    G        1      2        2 
  13  chr13_8474144   Sample    T    G        0      0        2 
  13  chr13_8482357     AAsi    G    A        0      0        2 
  13  chr13_8482357     AKia    G    A        0      0        2 
  13  chr13_8482357     AOna    G    A        0      0        2 
  13  chr13_8482357     ASom    G    A        0      0        2 
  13  chr13_8482357     HCab    G    A        0      0        2 
  13  chr13_8482357     HPrz    G    A        0      0        2 
  13  chr13_8482357     ZBoe    G    A        1      2        2 
  13  chr13_8482357     ZGre    G    A        0      0        2 
  13  chr13_8482357     ZHar    G    A        0      0        2 
  13  chr13_8482357   Sample    G    A        0      0        2 
  13  chr13_8492700     AAsi    A    G        0      0        2 
  13  chr13_8492700     AKia    A    G        0      0        2 
  13  chr13_8492700     AOna    A    G        0      0        2 
  13  chr13_8492700     ASom    A    G        0      0        2 
  13  chr13_8492700     HCab    A    G        1      2        2 
  13  chr13_8492700     HPrz    A    G        1      2        2 
  13  chr13_8492700     ZBoe    A    G        0      0        2 
  13  chr13_8492700     ZGre    A    G        0      0        2 
  13  chr13_8492700     ZHar    A    G        0      0        2 
  13  chr13_8492700   Sample    A    G        0      0        2 
  13  chr13_8503609     AAsi    T    C        0      0        2 
  13  chr13_8503609     AKia    T    C        1      2        2 
  13  chr13_8503609     AOna    T    C        1      2        2 
  13  chr13_8503609     ASom    T    C        0      0        2 
  13  chr13_8503609     HCab    T    C        0      0        2 
  13  chr13_8503609     HPrz    T    C        0      0        2 
  13  chr13_8503609     ZBoe    T    C        0      0        2 
  13  chr13_8503609     ZGre    T    C        0      0        2 
  13  chr13_8503609     ZHar    T    C        0      0        2 
  13  chr13_8503609   Sample    T    C        0      0        2 
  13  chr13_8505398     AAsi    A    G        0      0        2 
  13  chr13_8505398     AKia    A    G        0      0        2 
  13  chr13_8505398     AOna    A    G        0      0        2 
  13  chr13_8505398     ASom    A    G        0      0        2 
  13  chr13_8505398     HCab    A    G      0.5      1        2 
  13  chr13_8505398     HPrz    A    G      0.5      1        2 
  13  chr13_8505398     ZBoe    A    G      0.5      1        2 
  13  chr13_8505398     ZGre    A    G        0      0        2 
  13  chr13_8505398     ZHar    A    G        0      0        2 
  13  chr13_8505398   Sample    A    G        1      2        2 
  13  chr13_8505427     AAsi    G    A        0      0        2 
  13  chr13_8505427     AKia    G    A        1      2        2 
  13  chr13_8505427     AOna    G    A      0.5      1        2 
  13  chr13_8505427     ASom    G    A        0      0        2 
  13  chr13_8505427     HCab    G    A        0      0        2 
  13  chr13_8505427     HPrz    G    A        0      0        2 
  13  chr13_8505427     ZBoe    G    A        0      0        2 
  13  chr13_8505427     ZGre    G    A        0      0        2 
  13  chr13_8505427     ZHar    G    A        0      0        2 
  13  chr13_8505427   Sample    G    A        0      0        2 
  13  chr13_8507132     AAsi    A    G        0      0        2 
  13  chr13_8507132     AKia    A    G        1      2        2 
  13  chr13_8507132     AOna    A    G        1      2        2 
  13  chr13_8507132     ASom    A    G        0      0        2 
  13  chr13_8507132     HCab    A    G        0      0        2 
  13  chr13_8507132     HPrz    A    G        0      0        2 
  13  chr13_8507132     ZBoe    A    G        0      0        2 
  13  chr13_8507132     ZGre    A    G        0      0        2 
  13  chr13_8507132     ZHar    A    G        0      0        2 
  13  chr13_8507132   Sample    A    G        0      0        2 
  13  chr13_8509887     AAsi    T    C        0      0        2 
  13  chr13_8509887     AKia    T    C        0      0        2 
  13  chr13_8509887     AOna    T    C        0      0        2 
  13  chr13_8509887     ASom    T    C        0      0        2 
  13  chr13_8509887     HCab    T    C        0      0        2 
  13  chr13_8509887     HPrz    T    C        0      0        2 
  13  chr13_8509887     ZBoe    T    C        0      0        2 
  13  chr13_8509887     ZGre    T    C        0      0        2 
  13  chr13_8509887     ZHar    T    C        1      2        2 
  13  chr13_8509887   Sample    T    C        0      0        2 
  13  chr13_8520370     AAsi    C    T        0      0        2 
  13  chr13_8520370     AKia    C    T        0      0        2 
  13  chr13_8520370     AOna    C    T        0      0        2 
  13  chr13_8520370     ASom    C    T        0      0        2 
  13  chr13_8520370     HCab    C    T        1      2        2 
  13  chr13_8520370     HPrz    C    T        1      2        2 
  13  chr13_8520370     ZBoe    C    T        0      0        2 
  13  chr13_8520370     ZGre    C    T        0      0        2 
  13  chr13_8520370     ZHar    C    T        0      0        2 
  13  chr13_8520370   Sample    C    T        0      0        2 
  13  chr13_8530215     AAsi    T    C        0      0        2 
  13  chr13_8530215     AKia    T    C        0      0        2 
  13  chr13_8530215     AOna    T    C        0      0        2 
  13  chr13_8530215     ASom    T    C        0      0        2 
  13  chr13_8530215     HCab    T    C      0.5      1        2 
  13  chr13_8530215     HPrz    T    C        0      0        2 
  13  chr13_8530215     ZBoe    T    C        0      0        2 
  13  chr13_8530215     ZGre    T    C        0      0        2 
  13  chr13_8530215     ZHar    T    C        0      0        2 
  13  chr13_8530215   Sample    T    C        0      0        2 
  13  chr13_8532809     AAsi    G    A        0      0        2 
  13  chr13_8532809     AKia    G    A        0      0        2 
  13  chr13_8532809     AOna    G    A        0      0        2 
  13  chr13_8532809     ASom    G    A        0      0        2 
  13  chr13_8532809     HCab    G    A        1      2        2 
  13  chr13_8532809     HPrz    G    A        1      2        2 
  13  chr13_8532809     ZBoe    G    A        0      0        2 
  13  chr13_8532809     ZGre    G    A        0      0        2 
  13  chr13_8532809     ZHar    G    A        0      0        2 
  13  chr13_8532809   Sample    G    A        0      0        2 
  13  chr13_8533142     AAsi    C    T        0      0        2 
  13  chr13_8533142     AKia    C    T        1      2        2 
  13  chr13_8533142     AOna    C    T        1      2        2 
  13  chr13_8533142     ASom    C    T        0      0        2 
  13  chr13_8533142     HCab    C    T        0      0        2 
  13  chr13_8533142     HPrz    C    T        0      0        2 
  13  chr13_8533142     ZBoe    C    T        0      0        2 
  13  chr13_8533142     ZGre    C    T        0      0        2 
  13  chr13_8533142     ZHar    C    T        0      0        2 
  13  chr13_8533142   Sample    C    T        0      0        2 
  13  chr13_8534061     AAsi    T    C        0      0        2 
  13  chr13_8534061     AKia    T    C        0      0        2 
  13  chr13_8534061     AOna    T    C        0      0        2 
  13  chr13_8534061     ASom    T    C        0      0        2 
  13  chr13_8534061     HCab    T    C        1      2        2 
  13  chr13_8534061     HPrz    T    C        1      2        2 
  13  chr13_8534061     ZBoe    T    C        0      0        2 
  13  chr13_8534061     ZGre    T    C        0      0        2 
  13  chr13_8534061     ZHar    T    C        0      0        2 
  13  chr13_8534061   Sample    T    C        0      0        2 
  13  chr13_8549496     AAsi    A    G        0      0        2 
  13  chr13_8549496     AKia    A    G        0      0        2 
  13  chr13_8549496     AOna    A    G        0      0        2 
  13  chr13_8549496     ASom    A    G        0      0        2 
  13  chr13_8549496     HCab    A    G        1      2        2 
  13  chr13_8549496     HPrz    A    G        1      2        2 
  13  chr13_8549496     ZBoe    A    G        0      0        2 
  13  chr13_8549496     ZGre    A    G        0      0        2 
  13  chr13_8549496     ZHar    A    G        0      0        2 
  13  chr13_8549496   Sample    A    G        0      0        2 
  13  chr13_8549829     AAsi    C    T        0      0        2 
  13  chr13_8549829     AKia    C    T        0      0        2 
  13  chr13_8549829     AOna    C    T        0      0        2 
  13  chr13_8549829     ASom    C    T        0      0        2 
  13  chr13_8549829     HCab    C    T        1      2        2 
  13  chr13_8549829     HPrz    C    T        1      2        2 
  13  chr13_8549829     ZBoe    C    T        0      0        2 
  13  chr13_8549829     ZGre    C    T        0      0        2 
  13  chr13_8549829     ZHar    C    T        0      0        2 
  13  chr13_8549829   Sample    C    T        0      0        2 
  13  chr13_8550827     AAsi    T    C        0      0        2 
  13  chr13_8550827     AKia    T    C        0      0        2 
  13  chr13_8550827     AOna    T    C        0      0        2 
  13  chr13_8550827     ASom    T    C        0      0        2 
  13  chr13_8550827     HCab    T    C        0      0        2 
  13  chr13_8550827     HPrz    T    C        0      0        2 
  13  chr13_8550827     ZBoe    T    C        0      0        2 
  13  chr13_8550827     ZGre    T    C        0      0        2 
  13  chr13_8550827     ZHar    T    C        1      2        2 
  13  chr13_8550827   Sample    T    C        0      0        2 
  13  chr13_8554118     AAsi    C    T        0      0        2 
  13  chr13_8554118     AKia    C    T        0      0        2 
  13  chr13_8554118     AOna    C    T        0      0        2 
  13  chr13_8554118     ASom    C    T        0      0        2 
  13  chr13_8554118     HCab    C    T        0      0        2 
  13  chr13_8554118     HPrz    C    T        0      0        2 
  13  chr13_8554118     ZBoe    C    T        1      2        2 
  13  chr13_8554118     ZGre    C    T        1      2        2 
  13  chr13_8554118     ZHar    C    T        0      0        2 
  13  chr13_8554118   Sample    C    T        0      0        2 
  13  chr13_8554795     AAsi    G    A        0      0        2 
  13  chr13_8554795     AKia    G    A        0      0        2 
  13  chr13_8554795     AOna    G    A        0      0        2 
  13  chr13_8554795     ASom    G    A        0      0        2 
  13  chr13_8554795     HCab    G    A        0      0        2 
  13  chr13_8554795     HPrz    G    A        0      0        2 
  13  chr13_8554795     ZBoe    G    A        0      0        2 
  13  chr13_8554795     ZGre    G    A        0      0        2 
  13  chr13_8554795     ZHar    G    A      0.5      1        2 
  13  chr13_8554795   Sample    G    A        0      0        2 
  13  chr13_8554886     AAsi    T    C        0      0        2 
  13  chr13_8554886     AKia    T    C        0      0        2 
  13  chr13_8554886     AOna    T    C        0      0        2 
  13  chr13_8554886     ASom    T    C        0      0        2 
  13  chr13_8554886     HCab    T    C        1      2        2 
  13  chr13_8554886     HPrz    T    C        1      2        2 
  13  chr13_8554886     ZBoe    T    C        0      0        2 
  13  chr13_8554886     ZGre    T    C        0      0        2 
  13  chr13_8554886     ZHar    T    C        0      0        2 
  13  chr13_8554886   Sample    T    C        0      0        2 
  13  chr13_8556303     AAsi    C    T        0      0        2 
  13  chr13_8556303     AKia    C    T        0      0        2 
  13  chr13_8556303     AOna    C    T        0      0        2 
  13  chr13_8556303     ASom    C    T        0      0        2 
  13  chr13_8556303     HCab    C    T        1      2        2 
  13  chr13_8556303     HPrz    C    T        1      2        2 
  13  chr13_8556303     ZBoe    C    T        0      0        2 
  13  chr13_8556303     ZGre    C    T        0      0        2 
  13  chr13_8556303     ZHar    C    T        0      0        2 
  13  chr13_8556303   Sample    C    T        0      0        2 
  13  chr13_8556965     AAsi    T    C        0      0        2 
  13  chr13_8556965     AKia    T    C        0      0        2 
  13  chr13_8556965     AOna    T    C        0      0        2 
  13  chr13_8556965     ASom    T    C        0      0        2 
  13  chr13_8556965     HCab    T    C        1      2        2 
  13  chr13_8556965     HPrz    T    C        1      2        2 
  13  chr13_8556965     ZBoe    T    C        0      0        2 
  13  chr13_8556965     ZGre    T    C        0      0        2 
  13  chr13_8556965     ZHar    T    C        0      0        2 
  13  chr13_8556965   Sample    T    C        0      0        2 
  13  chr13_8557304     AAsi    C    T        0      0        2 
  13  chr13_8557304     AKia    C    T        0      0        2 
  13  chr13_8557304     AOna    C    T        0      0        2 
  13  chr13_8557304     ASom    C    T        0      0        2 
  13  chr13_8557304     HCab    C    T        1      2        2 
  13  chr13_8557304     HPrz    C    T        1      2        2 
  13  chr13_8557304     ZBoe    C    T        0      0        2 
  13  chr13_8557304     ZGre    C    T        0      0        2 
  13  chr13_8557304     ZHar    C    T        0      0        2 
  13  chr13_8557304   Sample    C    T        0      0        2 
  13  chr13_8557324     AAsi    C    T        0      0        2 
  13  chr13_8557324     AKia    C    T        0      0        2 
  13  chr13_8557324     AOna    C    T        0      0        2 
  13  chr13_8557324     ASom    C    T      0.5      1        2 
  13  chr13_8557324     HCab    C    T        0      0        2 
  13  chr13_8557324     HPrz    C    T        0      0        2 
  13  chr13_8557324     ZBoe    C    T        0      0        2 
  13  chr13_8557324     ZGre    C    T        0      0        2 
  13  chr13_8557324     ZHar    C    T        0      0        2 
  13  chr13_8557324   Sample    C    T        0      0        2 
  13  chr13_8562841     AAsi    G    T        0      0        2 
  13  chr13_8562841     AKia    G    T        0      0        2 
  13  chr13_8562841     AOna    G    T        1      2        2 
  13  chr13_8562841     ASom    G    T        0      0        2 
  13  chr13_8562841     HCab    G    T        0      0        2 
  13  chr13_8562841     HPrz    G    T        0      0        2 
  13  chr13_8562841     ZBoe    G    T        0      0        2 
  13  chr13_8562841     ZGre    G    T        0      0        2 
  13  chr13_8562841     ZHar    G    T        0      0        2 
  13  chr13_8562841   Sample    G    T        0      0        2 
  13  chr13_8568861     AAsi    G    A        0      0        2 
  13  chr13_8568861     AKia    G    A        0      0        2 
  13  chr13_8568861     AOna    G    A        0      0        2 
  13  chr13_8568861     ASom    G    A        0      0        2 
  13  chr13_8568861     HCab    G    A        1      2        2 
  13  chr13_8568861     HPrz    G    A        1      2        2 
  13  chr13_8568861     ZBoe    G    A        0      0        2 
  13  chr13_8568861     ZGre    G    A        0      0        2 
  13  chr13_8568861     ZHar    G    A        0      0        2 
  13  chr13_8568861   Sample    G    A        0      0        2 
  13  chr13_8583138     AAsi    C    T        0      0        2 
  13  chr13_8583138     AKia    C    T        0      0        2 
  13  chr13_8583138     AOna    C    T        0      0        2 
  13  chr13_8583138     ASom    C    T        0      0        2 
  13  chr13_8583138     HCab    C    T        1      2        2 
  13  chr13_8583138     HPrz    C    T        1      2        2 
  13  chr13_8583138     ZBoe    C    T        0      0        2 
  13  chr13_8583138     ZGre    C    T        0      0        2 
  13  chr13_8583138     ZHar    C    T        0      0        2 
  13  chr13_8583138   Sample    C    T        0      0        2 
  13  chr13_8594739     AAsi    A    G        0      0        2 
  13  chr13_8594739     AKia    A    G        0      0        2 
  13  chr13_8594739     AOna    A    G        0      0        2 
  13  chr13_8594739     ASom    A    G        0      0        2 
  13  chr13_8594739     HCab    A    G        0      0        2 
  13  chr13_8594739     HPrz    A    G      0.5      1        2 
  13  chr13_8594739     ZBoe    A    G        0      0        2 
  13  chr13_8594739     ZGre    A    G        0      0        2 
  13  chr13_8594739     ZHar    A    G        0      0        2 
  13  chr13_8594739   Sample    A    G        0      0        2 
  13  chr13_8594797     AAsi    G    T        0      0        2 
  13  chr13_8594797     AKia    G    T        0      0        2 
  13  chr13_8594797     AOna    G    T        0      0        2 
  13  chr13_8594797     ASom    G    T        0      0        2 
  13  chr13_8594797     HCab    G    T      0.5      1        2 
  13  chr13_8594797     HPrz    G    T        0      0        2 
  13  chr13_8594797     ZBoe    G    T        0      0        2 
  13  chr13_8594797     ZGre    G    T        0      0        2 
  13  chr13_8594797     ZHar    G    T        0      0        2 
  13  chr13_8594797   Sample    G    T        0      0        2 
  13  chr13_8609762     AAsi    T    C        0      0        2 
  13  chr13_8609762     AKia    T    C        0      0        2 
  13  chr13_8609762     AOna    T    C        0      0        2 
  13  chr13_8609762     ASom    T    C        0      0        2 
  13  chr13_8609762     HCab    T    C        0      0        2 
  13  chr13_8609762     HPrz    T    C        0      0        2 
  13  chr13_8609762     ZBoe    T    C        0      0        2 
  13  chr13_8609762     ZGre    T    C        1      2        2 
  13  chr13_8609762     ZHar    T    C        0      0        2 
  13  chr13_8609762   Sample    T    C        0      0        2 
  13  chr13_8609871     AAsi    A    G        0      0        2 
  13  chr13_8609871     AKia    A    G      0.5      1        2 
  13  chr13_8609871     AOna    A    G        0      0        2 
  13  chr13_8609871     ASom    A    G        0      0        2 
  13  chr13_8609871     HCab    A    G        0      0        2 
  13  chr13_8609871     HPrz    A    G        0      0        2 
  13  chr13_8609871     ZBoe    A    G        0      0        2 
  13  chr13_8609871     ZGre    A    G        0      0        2 
  13  chr13_8609871     ZHar    A    G        0      0        2 
  13  chr13_8609871   Sample    A    G        0      0        2 
  13  chr13_8612561     AAsi    T    C        0      0        2 
  13  chr13_8612561     AKia    T    C        1      2        2 
  13  chr13_8612561     AOna    T    C        1      2        2 
  13  chr13_8612561     ASom    T    C        0      0        2 
  13  chr13_8612561     HCab    T    C        0      0        2 
  13  chr13_8612561     HPrz    T    C        0      0        2 
  13  chr13_8612561     ZBoe    T    C        0      0        2 
  13  chr13_8612561     ZGre    T    C        0      0        2 
  13  chr13_8612561     ZHar    T    C        0      0        2 
  13  chr13_8612561   Sample    T    C        0      0        2 
  13  chr13_8613240     AAsi    G    A        0      0        2 
  13  chr13_8613240     AKia    G    A        0      0        2 
  13  chr13_8613240     AOna    G    A        0      0        2 
  13  chr13_8613240     ASom    G    A        0      0        2 
  13  chr13_8613240     HCab    G    A        1      2        2 
  13  chr13_8613240     HPrz    G    A        1      2        2 
  13  chr13_8613240     ZBoe    G    A        0      0        2 
  13  chr13_8613240     ZGre    G    A        0      0        2 
  13  chr13_8613240     ZHar    G    A        0      0        2 
  13  chr13_8613240   Sample    G    A        0      0        2 
  13  chr13_8626823     AAsi    T    C        0      0        2 
  13  chr13_8626823     AKia    T    C        0      0        2 
  13  chr13_8626823     AOna    T    C        0      0        2 
  13  chr13_8626823     ASom    T    C        0      0        2 
  13  chr13_8626823     HCab    T    C        0      0        2 
  13  chr13_8626823     HPrz    T    C        0      0        2 
  13  chr13_8626823     ZBoe    T    C        1      2        2 
  13  chr13_8626823     ZGre    T    C        0      0        2 
  13  chr13_8626823     ZHar    T    C        0      0        2 
  13  chr13_8626823   Sample    T    C        0      0        2 
  13  chr13_8634079     AAsi    A    T        0      0        2 
  13  chr13_8634079     AKia    A    T        0      0        2 
  13  chr13_8634079     AOna    A    T        0      0        2 
  13  chr13_8634079     ASom    A    T        1      2        2 
  13  chr13_8634079     HCab    A    T        0      0        2 
  13  chr13_8634079     HPrz    A    T        0      0        2 
  13  chr13_8634079     ZBoe    A    T        0      0        2 
  13  chr13_8634079     ZGre    A    T        0      0        2 
  13  chr13_8634079     ZHar    A    T        0      0        2 
  13  chr13_8634079   Sample    A    T        0      0        2 
  13  chr13_8635567     AAsi    C    G        0      0        2 
  13  chr13_8635567     AKia    C    G        0      0        2 
  13  chr13_8635567     AOna    C    G        0      0        2 
  13  chr13_8635567     ASom    C    G        0      0        2 
  13  chr13_8635567     HCab    C    G        1      2        2 
  13  chr13_8635567     HPrz    C    G        1      2        2 
  13  chr13_8635567     ZBoe    C    G        0      0        2 
  13  chr13_8635567     ZGre    C    G        0      0        2 
  13  chr13_8635567     ZHar    C    G        0      0        2 
  13  chr13_8635567   Sample    C    G        0      0        2 
  13  chr13_8635603     AAsi    C    G        0      0        2 
  13  chr13_8635603     AKia    C    G        0      0        2 
  13  chr13_8635603     AOna    C    G        0      0        2 
  13  chr13_8635603     ASom    C    G        0      0        2 
  13  chr13_8635603     HCab    C    G        0      0        2 
  13  chr13_8635603     HPrz    C    G      0.5      1        2 
  13  chr13_8635603     ZBoe    C    G        0      0        2 
  13  chr13_8635603     ZGre    C    G        0      0        2 
  13  chr13_8635603     ZHar    C    G        0      0        2 
  13  chr13_8635603   Sample    C    G        0      0        2 
  13  chr13_8639465     AAsi    G    A        0      0        2 
  13  chr13_8639465     AKia    G    A        0      0        2 
  13  chr13_8639465     AOna    G    A        0      0        2 
  13  chr13_8639465     ASom    G    A        0      0        2 
  13  chr13_8639465     HCab    G    A        1      2        2 
  13  chr13_8639465     HPrz    G    A        1      2        2 
  13  chr13_8639465     ZBoe    G    A        0      0        2 
  13  chr13_8639465     ZGre    G    A        0      0        2 
  13  chr13_8639465     ZHar    G    A        0      0        2 
  13  chr13_8639465   Sample    G    A        0      0        2 
  13  chr13_8641810     AAsi    A    G        0      0        2 
  13  chr13_8641810     AKia    A    G        1      2        2 
  13  chr13_8641810     AOna    A    G        1      2        2 
  13  chr13_8641810     ASom    A    G        0      0        2 
  13  chr13_8641810     HCab    A    G        0      0        2 
  13  chr13_8641810     HPrz    A    G        0      0        2 
  13  chr13_8641810     ZBoe    A    G        0      0        2 
  13  chr13_8641810     ZGre    A    G        0      0        2 
  13  chr13_8641810     ZHar    A    G        0      0        2 
  13  chr13_8641810   Sample    A    G        0      0        2 
  13  chr13_8642140     AAsi    C    T        0      0        2 
  13  chr13_8642140     AKia    C    T        0      0        2 
  13  chr13_8642140     AOna    C    T        0      0        2 
  13  chr13_8642140     ASom    C    T        0      0        2 
  13  chr13_8642140     HCab    C    T        1      2        2 
  13  chr13_8642140     HPrz    C    T        1      2        2 
  13  chr13_8642140     ZBoe    C    T        0      0        2 
  13  chr13_8642140     ZGre    C    T        0      0        2 
  13  chr13_8642140     ZHar    C    T        0      0        2 
  13  chr13_8642140   Sample    C    T        0      0        2 
  13  chr13_8643266     AAsi    T    C        0      0        2 
  13  chr13_8643266     AKia    T    C        0      0        2 
  13  chr13_8643266     AOna    T    C        0      0        2 
  13  chr13_8643266     ASom    T    C        0      0        2 
  13  chr13_8643266     HCab    T    C        0      0        2 
  13  chr13_8643266     HPrz    T    C      0.5      1        2 
  13  chr13_8643266     ZBoe    T    C        0      0        2 
  13  chr13_8643266     ZGre    T    C        0      0        2 
  13  chr13_8643266     ZHar    T    C        0      0        2 
  13  chr13_8643266   Sample    T    C        0      0        2 
  13  chr13_8651046     AAsi    C    T        0      0        2 
  13  chr13_8651046     AKia    C    T        0      0        2 
  13  chr13_8651046     AOna    C    T        0      0        2 
  13  chr13_8651046     ASom    C    T        0      0        2 
  13  chr13_8651046     HCab    C    T        1      2        2 
  13  chr13_8651046     HPrz    C    T        1      2        2 
  13  chr13_8651046     ZBoe    C    T        0      0        2 
  13  chr13_8651046     ZGre    C    T        0      0        2 
  13  chr13_8651046     ZHar    C    T        0      0        2 
  13  chr13_8651046   Sample    C    T        0      0        2 
  13  chr13_8662117     AAsi    A    G        0      0        2 
  13  chr13_8662117     AKia    A    G        0      0        2 
  13  chr13_8662117     AOna    A    G      0.5      1        2 
  13  chr13_8662117     ASom    A    G        0      0        2 
  13  chr13_8662117     HCab    A    G        0      0        2 
  13  chr13_8662117     HPrz    A    G        0      0        2 
  13  chr13_8662117     ZBoe    A    G        0      0        2 
  13  chr13_8662117     ZGre    A    G        0      0        2 
  13  chr13_8662117     ZHar    A    G        0      0        2 
  13  chr13_8662117   Sample    A    G        0      0        2 
  13  chr13_8664901     AAsi    T    C        0      0        2 
  13  chr13_8664901     AKia    T    C        0      0        2 
  13  chr13_8664901     AOna    T    C        0      0        2 
  13  chr13_8664901     ASom    T    C        0      0        2 
  13  chr13_8664901     HCab    T    C        0      0        2 
  13  chr13_8664901     HPrz    T    C        0      0        2 
  13  chr13_8664901     ZBoe    T    C        0      0        2 
  13  chr13_8664901     ZGre    T    C        0      0        2 
  13  chr13_8664901     ZHar    T    C        1      2        2 
  13  chr13_8664901   Sample    T    C        0      0        2 
  13  chr13_8665019     AAsi    T    C        0      0        2 
  13  chr13_8665019     AKia    T    C        0      0        2 
  13  chr13_8665019     AOna    T    C        0      0        2 
  13  chr13_8665019     ASom    T    C        0      0        2 
  13  chr13_8665019     HCab    T    C        0      0        2 
  13  chr13_8665019     HPrz    T    C        0      0        2 
  13  chr13_8665019     ZBoe    T    C        0      0        2 
  13  chr13_8665019     ZGre    T    C        1      2        2 
  13  chr13_8665019     ZHar    T    C        0      0        2 
  13  chr13_8665019   Sample    T    C        0      0        2 
  13  chr13_8665264     AAsi    A    C        0      0        2 
  13  chr13_8665264     AKia    A    C        0      0        2 
  13  chr13_8665264     AOna    A    C        0      0        2 
  13  chr13_8665264     ASom    A    C        0      0        2 
  13  chr13_8665264     HCab    A    C        1      2        2 
  13  chr13_8665264     HPrz    A    C        1      2        2 
  13  chr13_8665264     ZBoe    A    C        0      0        2 
  13  chr13_8665264     ZGre    A    C        0      0        2 
  13  chr13_8665264     ZHar    A    C        0      0        2 
  13  chr13_8665264   Sample    A    C        0      0        2 
  13  chr13_8679156     AAsi    A    G        0      0        2 
  13  chr13_8679156     AKia    A    G        0      0        2 
  13  chr13_8679156     AOna    A    G      0.5      1        2 
  13  chr13_8679156     ASom    A    G        0      0        2 
  13  chr13_8679156     HCab    A    G        0      0        2 
  13  chr13_8679156     HPrz    A    G        0      0        2 
  13  chr13_8679156     ZBoe    A    G        0      0        2 
  13  chr13_8679156     ZGre    A    G        0      0        2 
  13  chr13_8679156     ZHar    A    G        0      0        2 
  13  chr13_8679156   Sample    A    G        0      0        2 
  13  chr13_8683483     AAsi    A    G        0      0        2 
  13  chr13_8683483     AKia    A    G        0      0        2 
  13  chr13_8683483     AOna    A    G        0      0        2 
  13  chr13_8683483     ASom    A    G        0      0        2 
  13  chr13_8683483     HCab    A    G        0      0        2 
  13  chr13_8683483     HPrz    A    G        0      0        2 
  13  chr13_8683483     ZBoe    A    G        0      0        2 
  13  chr13_8683483     ZGre    A    G        0      0        2 
  13  chr13_8683483     ZHar    A    G      0.5      1        2 
  13  chr13_8683483   Sample    A    G        0      0        2 
  13  chr13_8691561     AAsi    T    C        0      0        2 
  13  chr13_8691561     AKia    T    C        0      0        2 
  13  chr13_8691561     AOna    T    C        0      0        2 
  13  chr13_8691561     ASom    T    C        0      0        2 
  13  chr13_8691561     HCab    T    C        0      0        2 
  13  chr13_8691561     HPrz    T    C        0      0        2 
  13  chr13_8691561     ZBoe    T    C        0      0        2 
  13  chr13_8691561     ZGre    T    C        1      2        2 
  13  chr13_8691561     ZHar    T    C        0      0        2 
  13  chr13_8691561   Sample    T    C        0      0        2 
  13  chr13_8693210     AAsi    T    C        0      0        2 
  13  chr13_8693210     AKia    T    C        0      0        2 
  13  chr13_8693210     AOna    T    C        0      0        2 
  13  chr13_8693210     ASom    T    C        0      0        2 
  13  chr13_8693210     HCab    T    C      0.5      1        2 
  13  chr13_8693210     HPrz    T    C        0      0        2 
  13  chr13_8693210     ZBoe    T    C        0      0        2 
  13  chr13_8693210     ZGre    T    C        0      0        2 
  13  chr13_8693210     ZHar    T    C        0      0        2 
  13  chr13_8693210   Sample    T    C        0      0        2 
  13  chr13_8697185     AAsi    T    C        0      0        2 
  13  chr13_8697185     AKia    T    C        0      0        2 
  13  chr13_8697185     AOna    T    C        0      0        2 
  13  chr13_8697185     ASom    T    C        0      0        2 
  13  chr13_8697185     HCab    T    C        0      0        2 
  13  chr13_8697185     HPrz    T    C        0      0        2 
  13  chr13_8697185     ZBoe    T    C        1      2        2 
  13  chr13_8697185     ZGre    T    C        1      2        2 
  13  chr13_8697185     ZHar    T    C        1      2        2 
  13  chr13_8697185   Sample    T    C        0      0        2 
  13  chr13_8700232     AAsi    C    A        0      0        2 
  13  chr13_8700232     AKia    C    A        0      0        2 
  13  chr13_8700232     AOna    C    A        0      0        2 
  13  chr13_8700232     ASom    C    A        0      0        2 
  13  chr13_8700232     HCab    C    A        1      2        2 
  13  chr13_8700232     HPrz    C    A        1      2        2 
  13  chr13_8700232     ZBoe    C    A        0      0        2 
  13  chr13_8700232     ZGre    C    A        0      0        2 
  13  chr13_8700232     ZHar    C    A        0      0        2 
  13  chr13_8700232   Sample    C    A        0      0        2 
  13  chr13_8707975     AAsi    A    G        0      0        2 
  13  chr13_8707975     AKia    A    G        0      0        2 
  13  chr13_8707975     AOna    A    G        0      0        2 
  13  chr13_8707975     ASom    A    G        0      0        2 
  13  chr13_8707975     HCab    A    G        0      0        2 
  13  chr13_8707975     HPrz    A    G        0      0        2 
  13  chr13_8707975     ZBoe    A    G        0      0        2 
  13  chr13_8707975     ZGre    A    G        0      0        2 
  13  chr13_8707975     ZHar    A    G      0.5      1        2 
  13  chr13_8707975   Sample    A    G        0      0        2 
  13  chr13_8710510     AAsi    T    A        0      0        2 
  13  chr13_8710510     AKia    T    A        0      0        2 
  13  chr13_8710510     AOna    T    A        0      0        2 
  13  chr13_8710510     ASom    T    A        0      0        2 
  13  chr13_8710510     HCab    T    A        0      0        2 
  13  chr13_8710510     HPrz    T    A        0      0        2 
  13  chr13_8710510     ZBoe    T    A        0      0        2 
  13  chr13_8710510     ZGre    T    A        1      2        2 
  13  chr13_8710510     ZHar    T    A        0      0        2 
  13  chr13_8710510   Sample    T    A        0      0        2 
  13  chr13_8713090     AAsi    T    C        0      0        2 
  13  chr13_8713090     AKia    T    C        0      0        2 
  13  chr13_8713090     AOna    T    C      0.5      1        2 
  13  chr13_8713090     ASom    T    C        0      0        2 
  13  chr13_8713090     HCab    T    C        0      0        2 
  13  chr13_8713090     HPrz    T    C        0      0        2 
  13  chr13_8713090     ZBoe    T    C        0      0        2 
  13  chr13_8713090     ZGre    T    C        0      0        2 
  13  chr13_8713090     ZHar    T    C        0      0        2 
  13  chr13_8713090   Sample    T    C        0      0        2 
  13  chr13_8718319     AAsi    C    T        0      0        2 
  13  chr13_8718319     AKia    C    T      0.5      1        2 
  13  chr13_8718319     AOna    C    T        0      0        2 
  13  chr13_8718319     ASom    C    T        0      0        2 
  13  chr13_8718319     HCab    C    T        0      0        2 
  13  chr13_8718319     HPrz    C    T        0      0        2 
  13  chr13_8718319     ZBoe    C    T        0      0        2 
  13  chr13_8718319     ZGre    C    T        0      0        2 
  13  chr13_8718319     ZHar    C    T        0      0        2 
  13  chr13_8718319   Sample    C    T        0      0        2 
  13  chr13_8730422     AAsi    T    C        0      0        2 
  13  chr13_8730422     AKia    T    C        0      0        2 
  13  chr13_8730422     AOna    T    C      0.5      1        2 
  13  chr13_8730422     ASom    T    C        0      0        2 
  13  chr13_8730422     HCab    T    C        0      0        2 
  13  chr13_8730422     HPrz    T    C        0      0        2 
  13  chr13_8730422     ZBoe    T    C        0      0        2 
  13  chr13_8730422     ZGre    T    C        0      0        2 
  13  chr13_8730422     ZHar    T    C        0      0        2 
  13  chr13_8730422   Sample    T    C        0      0        2 
  13  chr13_8731692     AAsi    T    C        0      0        2 
  13  chr13_8731692     AKia    T    C        0      0        2 
  13  chr13_8731692     AOna    T    C        0      0        2 
  13  chr13_8731692     ASom    T    C        0      0        2 
  13  chr13_8731692     HCab    T    C        1      2        2 
  13  chr13_8731692     HPrz    T    C        1      2        2 
  13  chr13_8731692     ZBoe    T    C        0      0        2 
  13  chr13_8731692     ZGre    T    C        0      0        2 
  13  chr13_8731692     ZHar    T    C        0      0        2 
  13  chr13_8731692   Sample    T    C        0      0        2 
  13  chr13_8732679     AAsi    A    G        0      0        2 
  13  chr13_8732679     AKia    A    G        0      0        2 
  13  chr13_8732679     AOna    A    G        0      0        2 
  13  chr13_8732679     ASom    A    G        0      0        2 
  13  chr13_8732679     HCab    A    G        0      0        2 
  13  chr13_8732679     HPrz    A    G        0      0        2 
  13  chr13_8732679     ZBoe    A    G        0      0        2 
  13  chr13_8732679     ZGre    A    G        1      2        2 
  13  chr13_8732679     ZHar    A    G        0      0        2 
  13  chr13_8732679   Sample    A    G        0      0        2 
  13  chr13_8737628     AAsi    A    G        0      0        2 
  13  chr13_8737628     AKia    A    G        0      0        2 
  13  chr13_8737628     AOna    A    G        0      0        2 
  13  chr13_8737628     ASom    A    G        0      0        2 
  13  chr13_8737628     HCab    A    G      0.5      1        2 
  13  chr13_8737628     HPrz    A    G        1      2        2 
  13  chr13_8737628     ZBoe    A    G        0      0        2 
  13  chr13_8737628     ZGre    A    G        0      0        2 
  13  chr13_8737628     ZHar    A    G        0      0        2 
  13  chr13_8737628   Sample    A    G        0      0        2 
  13  chr13_8737944     AAsi    G    T        0      0        2 
  13  chr13_8737944     AKia    G    T        0      0        2 
  13  chr13_8737944     AOna    G    T        0      0        2 
  13  chr13_8737944     ASom    G    T        0      0        2 
  13  chr13_8737944     HCab    G    T        0      0        2 
  13  chr13_8737944     HPrz    G    T        0      0        2 
  13  chr13_8737944     ZBoe    G    T        0      0        2 
  13  chr13_8737944     ZGre    G    T        1      2        2 
  13  chr13_8737944     ZHar    G    T        0      0        2 
  13  chr13_8737944   Sample    G    T        0      0        2 
  13  chr13_8749810     AAsi    C    G        0      0        2 
  13  chr13_8749810     AKia    C    G        0      0        2 
  13  chr13_8749810     AOna    C    G      0.5      1        2 
  13  chr13_8749810     ASom    C    G        0      0        2 
  13  chr13_8749810     HCab    C    G        0      0        2 
  13  chr13_8749810     HPrz    C    G        0      0        2 
  13  chr13_8749810     ZBoe    C    G        0      0        2 
  13  chr13_8749810     ZGre    C    G        0      0        2 
  13  chr13_8749810     ZHar    C    G        0      0        2 
  13  chr13_8749810   Sample    C    G        0      0        2 
  13  chr13_8759480     AAsi    A    G        0      0        2 
  13  chr13_8759480     AKia    A    G        0      0        2 
  13  chr13_8759480     AOna    A    G        0      0        2 
  13  chr13_8759480     ASom    A    G        0      0        2 
  13  chr13_8759480     HCab    A    G      0.5      1        2 
  13  chr13_8759480     HPrz    A    G        0      0        2 
  13  chr13_8759480     ZBoe    A    G        0      0        2 
  13  chr13_8759480     ZGre    A    G        0      0        2 
  13  chr13_8759480     ZHar    A    G        0      0        2 
  13  chr13_8759480   Sample    A    G        0      0        2 
  13  chr13_8760229     AAsi    C    T        0      0        2 
  13  chr13_8760229     AKia    C    T        0      0        2 
  13  chr13_8760229     AOna    C    T        0      0        2 
  13  chr13_8760229     ASom    C    T        0      0        2 
  13  chr13_8760229     HCab    C    T        1      2        2 
  13  chr13_8760229     HPrz    C    T        1      2        2 
  13  chr13_8760229     ZBoe    C    T        0      0        2 
  13  chr13_8760229     ZGre    C    T        0      0        2 
  13  chr13_8760229     ZHar    C    T        0      0        2 
  13  chr13_8760229   Sample    C    T        0      0        2 
  13  chr13_8760483     AAsi    A    G        0      0        2 
  13  chr13_8760483     AKia    A    G        0      0        2 
  13  chr13_8760483     AOna    A    G      0.5      1        2 
  13  chr13_8760483     ASom    A    G        0      0        2 
  13  chr13_8760483     HCab    A    G        0      0        2 
  13  chr13_8760483     HPrz    A    G        0      0        2 
  13  chr13_8760483     ZBoe    A    G        0      0        2 
  13  chr13_8760483     ZGre    A    G        0      0        2 
  13  chr13_8760483     ZHar    A    G        0      0        2 
  13  chr13_8760483   Sample    A    G        0      0        2 
  13  chr13_8764798     AAsi    C    T        0      0        2 
  13  chr13_8764798     AKia    C    T        0      0        2 
  13  chr13_8764798     AOna    C    T        0      0        2 
  13  chr13_8764798     ASom    C    T        0      0        2 
  13  chr13_8764798     HCab    C    T        1      2        2 
  13  chr13_8764798     HPrz    C    T        1      2        2 
  13  chr13_8764798     ZBoe    C    T        0      0        2 
  13  chr13_8764798     ZGre    C    T        0      0        2 
  13  chr13_8764798     ZHar    C    T        0      0        2 
  13  chr13_8764798   Sample    C    T        0      0        2 
  13  chr13_8767332     AAsi    A    G        0      0        2 
  13  chr13_8767332     AKia    A    G        0      0        2 
  13  chr13_8767332     AOna    A    G        0      0        2 
  13  chr13_8767332     ASom    A    G        0      0        2 
  13  chr13_8767332     HCab    A    G        0      0        2 
  13  chr13_8767332     HPrz    A    G        0      0        2 
  13  chr13_8767332     ZBoe    A    G        0      0        2 
  13  chr13_8767332     ZGre    A    G        0      0        2 
  13  chr13_8767332     ZHar    A    G        1      2        2 
  13  chr13_8767332   Sample    A    G        0      0        2 
  13  chr13_8767723     AAsi    A    G        0      0        2 
  13  chr13_8767723     AKia    A    G        0      0        2 
  13  chr13_8767723     AOna    A    G        0      0        2 
  13  chr13_8767723     ASom    A    G        0      0        2 
  13  chr13_8767723     HCab    A    G        1      2        2 
  13  chr13_8767723     HPrz    A    G        1      2        2 
  13  chr13_8767723     ZBoe    A    G        0      0        2 
  13  chr13_8767723     ZGre    A    G        0      0        2 
  13  chr13_8767723     ZHar    A    G        0      0        2 
  13  chr13_8767723   Sample    A    G        0      0        2 
  13  chr13_8771765     AAsi    C    G        1      2        2 
  13  chr13_8771765     AKia    C    G        0      0        2 
  13  chr13_8771765     AOna    C    G        0      0        2 
  13  chr13_8771765     ASom    C    G        1      2        2 
  13  chr13_8771765     HCab    C    G        0      0        2 
  13  chr13_8771765     HPrz    C    G        0      0        2 
  13  chr13_8771765     ZBoe    C    G        0      0        2 
  13  chr13_8771765     ZGre    C    G        0      0        2 
  13  chr13_8771765     ZHar    C    G        0      0        2 
  13  chr13_8771765   Sample    C    G        1      2        2 
  13  chr13_8772454     AAsi    G    A        0      0        2 
  13  chr13_8772454     AKia    G    A        0      0        2 
  13  chr13_8772454     AOna    G    A        0      0        2 
  13  chr13_8772454     ASom    G    A        0      0        2 
  13  chr13_8772454     HCab    G    A        0      0        2 
  13  chr13_8772454     HPrz    G    A        0      0        2 
  13  chr13_8772454     ZBoe    G    A        0      0        2 
  13  chr13_8772454     ZGre    G    A        1      2        2 
  13  chr13_8772454     ZHar    G    A        0      0        2 
  13  chr13_8772454   Sample    G    A        0      0        2 
  13  chr13_8772945     AAsi    C    T        0      0        2 
  13  chr13_8772945     AKia    C    T        0      0        2 
  13  chr13_8772945     AOna    C    T        0      0        2 
  13  chr13_8772945     ASom    C    T        0      0        2 
  13  chr13_8772945     HCab    C    T        1      2        2 
  13  chr13_8772945     HPrz    C    T        1      2        2 
  13  chr13_8772945     ZBoe    C    T        0      0        2 
  13  chr13_8772945     ZGre    C    T        0      0        2 
  13  chr13_8772945     ZHar    C    T        0      0        2 
  13  chr13_8772945   Sample    C    T        0      0        2 
  13  chr13_8780996     AAsi    T    G        0      0        2 
  13  chr13_8780996     AKia    T    G        0      0        2 
  13  chr13_8780996     AOna    T    G        0      0        2 
  13  chr13_8780996     ASom    T    G        0      0        2 
  13  chr13_8780996     HCab    T    G        1      2        2 
  13  chr13_8780996     HPrz    T    G        1      2        2 
  13  chr13_8780996     ZBoe    T    G        0      0        2 
  13  chr13_8780996     ZGre    T    G        0      0        2 
  13  chr13_8780996     ZHar    T    G        0      0        2 
  13  chr13_8780996   Sample    T    G        0      0        2 
  13  chr13_8784198     AAsi    G    C        0      0        2 
  13  chr13_8784198     AKia    G    C        0      0        2 
  13  chr13_8784198     AOna    G    C        0      0        2 
  13  chr13_8784198     ASom    G    C        0      0        2 
  13  chr13_8784198     HCab    G    C        1      2        2 
  13  chr13_8784198     HPrz    G    C        1      2        2 
  13  chr13_8784198     ZBoe    G    C        0      0        2 
  13  chr13_8784198     ZGre    G    C        0      0        2 
  13  chr13_8784198     ZHar    G    C        0      0        2 
  13  chr13_8784198   Sample    G    C        0      0        2 
  13  chr13_8785788     AAsi    G    C        0      0        2 
  13  chr13_8785788     AKia    G    C        1      2        2 
  13  chr13_8785788     AOna    G    C        1      2        2 
  13  chr13_8785788     ASom    G    C        0      0        2 
  13  chr13_8785788     HCab    G    C        0      0        2 
  13  chr13_8785788     HPrz    G    C        0      0        2 
  13  chr13_8785788     ZBoe    G    C        0      0        2 
  13  chr13_8785788     ZGre    G    C        0      0        2 
  13  chr13_8785788     ZHar    G    C        0      0        2 
  13  chr13_8785788   Sample    G    C        0      0        2 
  13  chr13_8786397     AAsi    T    A        0      0        2 
  13  chr13_8786397     AKia    T    A        0      0        2 
  13  chr13_8786397     AOna    T    A        0      0        2 
  13  chr13_8786397     ASom    T    A        0      0        2 
  13  chr13_8786397     HCab    T    A        1      2        2 
  13  chr13_8786397     HPrz    T    A        1      2        2 
  13  chr13_8786397     ZBoe    T    A        0      0        2 
  13  chr13_8786397     ZGre    T    A        0      0        2 
  13  chr13_8786397     ZHar    T    A        0      0        2 
  13  chr13_8786397   Sample    T    A        0      0        2 
  13  chr13_8791587     AAsi    G    T        0      0        2 
  13  chr13_8791587     AKia    G    T        0      0        2 
  13  chr13_8791587     AOna    G    T        0      0        2 
  13  chr13_8791587     ASom    G    T        0      0        2 
  13  chr13_8791587     HCab    G    T        0      0        2 
  13  chr13_8791587     HPrz    G    T        0      0        2 
  13  chr13_8791587     ZBoe    G    T        0      0        2 
  13  chr13_8791587     ZGre    G    T        1      2        2 
  13  chr13_8791587     ZHar    G    T        0      0        2 
  13  chr13_8791587   Sample    G    T        0      0        2 
  13  chr13_8795799     AAsi    C    T        0      0        2 
  13  chr13_8795799     AKia    C    T        0      0        2 
  13  chr13_8795799     AOna    C    T        0      0        2 
  13  chr13_8795799     ASom    C    T        0      0        2 
  13  chr13_8795799     HCab    C    T        1      2        2 
  13  chr13_8795799     HPrz    C    T        1      2        2 
  13  chr13_8795799     ZBoe    C    T        0      0        2 
  13  chr13_8795799     ZGre    C    T        0      0        2 
  13  chr13_8795799     ZHar    C    T        0      0        2 
  13  chr13_8795799   Sample    C    T        0      0        2 
  13  chr13_8796044     AAsi    T    C        0      0        2 
  13  chr13_8796044     AKia    T    C        0      0        2 
  13  chr13_8796044     AOna    T    C        0      0        2 
  13  chr13_8796044     ASom    T    C        1      2        2 
  13  chr13_8796044     HCab    T    C        0      0        2 
  13  chr13_8796044     HPrz    T    C        0      0        2 
  13  chr13_8796044     ZBoe    T    C        0      0        2 
  13  chr13_8796044     ZGre    T    C        0      0        2 
  13  chr13_8796044     ZHar    T    C        0      0        2 
  13  chr13_8796044   Sample    T    C        0      0        2 
  13  chr13_8797427     AAsi    G    T        0      0        2 
  13  chr13_8797427     AKia    G    T        0      0        2 
  13  chr13_8797427     AOna    G    T        0      0        2 
  13  chr13_8797427     ASom    G    T        0      0        2 
  13  chr13_8797427     HCab    G    T        1      2        2 
  13  chr13_8797427     HPrz    G    T        1      2        2 
  13  chr13_8797427     ZBoe    G    T        0      0        2 
  13  chr13_8797427     ZGre    G    T        0      0        2 
  13  chr13_8797427     ZHar    G    T        0      0        2 
  13  chr13_8797427   Sample    G    T        0      0        2 
  13  chr13_8797463     AAsi    C    T        0      0        2 
  13  chr13_8797463     AKia    C    T        0      0        2 
  13  chr13_8797463     AOna    C    T        0      0        2 
  13  chr13_8797463     ASom    C    T        0      0        2 
  13  chr13_8797463     HCab    C    T      0.5      1        2 
  13  chr13_8797463     HPrz    C    T        0      0        2 
  13  chr13_8797463     ZBoe    C    T        0      0        2 
  13  chr13_8797463     ZGre    C    T        0      0        2 
  13  chr13_8797463     ZHar    C    T        0      0        2 
  13  chr13_8797463   Sample    C    T        0      0        2 
  13  chr13_8802705     AAsi    A    G        0      0        2 
  13  chr13_8802705     AKia    A    G        0      0        2 
  13  chr13_8802705     AOna    A    G        0      0        2 
  13  chr13_8802705     ASom    A    G        0      0        2 
  13  chr13_8802705     HCab    A    G        1      2        2 
  13  chr13_8802705     HPrz    A    G        1      2        2 
  13  chr13_8802705     ZBoe    A    G        0      0        2 
  13  chr13_8802705     ZGre    A    G        0      0        2 
  13  chr13_8802705     ZHar    A    G        0      0        2 
  13  chr13_8802705   Sample    A    G        0      0        2 
  13  chr13_8807016     AAsi    T    C        0      0        2 
  13  chr13_8807016     AKia    T    C        0      0        2 
  13  chr13_8807016     AOna    T    C        0      0        2 
  13  chr13_8807016     ASom    T    C        0      0        2 
  13  chr13_8807016     HCab    T    C        0      0        2 
  13  chr13_8807016     HPrz    T    C        0      0        2 
  13  chr13_8807016     ZBoe    T    C        0      0        2 
  13  chr13_8807016     ZGre    T    C        0      0        2 
  13  chr13_8807016     ZHar    T    C        1      2        2 
  13  chr13_8807016   Sample    T    C        0      0        2 
  13  chr13_8809038     AAsi    A    G        1      2        2 
  13  chr13_8809038     AKia    A    G        0      0        2 
  13  chr13_8809038     AOna    A    G        0      0        2 
  13  chr13_8809038     ASom    A    G        0      0        2 
  13  chr13_8809038     HCab    A    G        0      0        2 
  13  chr13_8809038     HPrz    A    G        0      0        2 
  13  chr13_8809038     ZBoe    A    G        0      0        2 
  13  chr13_8809038     ZGre    A    G        0      0        2 
  13  chr13_8809038     ZHar    A    G        0      0        2 
  13  chr13_8809038   Sample    A    G        1      2        2 
  13  chr13_8812077     AAsi    T    G        0      0        2 
  13  chr13_8812077     AKia    T    G        0      0        2 
  13  chr13_8812077     AOna    T    G        0      0        2 
  13  chr13_8812077     ASom    T    G        0      0        2 
  13  chr13_8812077     HCab    T    G        1      2        2 
  13  chr13_8812077     HPrz    T    G        1      2        2 
  13  chr13_8812077     ZBoe    T    G        0      0        2 
  13  chr13_8812077     ZGre    T    G        0      0        2 
  13  chr13_8812077     ZHar    T    G        0      0        2 
  13  chr13_8812077   Sample    T    G        0      0        2 
  13  chr13_8812873     AAsi    C    A        0      0        2 
  13  chr13_8812873     AKia    C    A        0      0        2 
  13  chr13_8812873     AOna    C    A        0      0        2 
  13  chr13_8812873     ASom    C    A        0      0        2 
  13  chr13_8812873     HCab    C    A        0      0        2 
  13  chr13_8812873     HPrz    C    A        0      0        2 
  13  chr13_8812873     ZBoe    C    A        1      2        2 
  13  chr13_8812873     ZGre    C    A        0      0        2 
  13  chr13_8812873     ZHar    C    A        0      0        2 
  13  chr13_8812873   Sample    C    A        0      0        2 
  13  chr13_8819234     AAsi    T    C        0      0        2 
  13  chr13_8819234     AKia    T    C        0      0        2 
  13  chr13_8819234     AOna    T    C        0      0        2 
  13  chr13_8819234     ASom    T    C        0      0        2 
  13  chr13_8819234     HCab    T    C        0      0        2 
  13  chr13_8819234     HPrz    T    C        0      0        2 
  13  chr13_8819234     ZBoe    T    C        1      2        2 
  13  chr13_8819234     ZGre    T    C        0      0        2 
  13  chr13_8819234     ZHar    T    C        0      0        2 
  13  chr13_8819234   Sample    T    C        0      0        2 
  13  chr13_8827353     AAsi    C    A        0      0        2 
  13  chr13_8827353     AKia    C    A        0      0        2 
  13  chr13_8827353     AOna    C    A        0      0        2 
  13  chr13_8827353     ASom    C    A        0      0        2 
  13  chr13_8827353     HCab    C    A        0      0        2 
  13  chr13_8827353     HPrz    C    A        0      0        2 
  13  chr13_8827353     ZBoe    C    A        1      2        2 
  13  chr13_8827353     ZGre    C    A        0      0        2 
  13  chr13_8827353     ZHar    C    A        0      0        2 
  13  chr13_8827353   Sample    C    A        0      0        2 
  13  chr13_8844651     AAsi    T    C        0      0        2 
  13  chr13_8844651     AKia    T    C      0.5      1        2 
  13  chr13_8844651     AOna    T    C      0.5      1        2 
  13  chr13_8844651     ASom    T    C        0      0        2 
  13  chr13_8844651     HCab    T    C        0      0        2 
  13  chr13_8844651     HPrz    T    C        0      0        2 
  13  chr13_8844651     ZBoe    T    C        0      0        2 
  13  chr13_8844651     ZGre    T    C        0      0        2 
  13  chr13_8844651     ZHar    T    C        0      0        2 
  13  chr13_8844651   Sample    T    C        0      0        2 
  13  chr13_8845483     AAsi    G    A        0      0        2 
  13  chr13_8845483     AKia    G    A        0      0        2 
  13  chr13_8845483     AOna    G    A        0      0        2 
  13  chr13_8845483     ASom    G    A        0      0        2 
  13  chr13_8845483     HCab    G    A        0      0        2 
  13  chr13_8845483     HPrz    G    A        0      0        2 
  13  chr13_8845483     ZBoe    G    A        0      0        2 
  13  chr13_8845483     ZGre    G    A        0      0        2 
  13  chr13_8845483     ZHar    G    A        1      2        2 
  13  chr13_8845483   Sample    G    A        0      0        2 
  13  chr13_8847094     AAsi    C    G        0      0        2 
  13  chr13_8847094     AKia    C    G        0      0        2 
  13  chr13_8847094     AOna    C    G      0.5      1        2 
  13  chr13_8847094     ASom    C    G        0      0        2 
  13  chr13_8847094     HCab    C    G        0      0        2 
  13  chr13_8847094     HPrz    C    G        0      0        2 
  13  chr13_8847094     ZBoe    C    G        0      0        2 
  13  chr13_8847094     ZGre    C    G        0      0        2 
  13  chr13_8847094     ZHar    C    G        0      0        2 
  13  chr13_8847094   Sample    C    G        0      0        2 
  13  chr13_8847497     AAsi    T    C        0      0        2 
  13  chr13_8847497     AKia    T    C        0      0        2 
  13  chr13_8847497     AOna    T    C        0      0        2 
  13  chr13_8847497     ASom    T    C        0      0        2 
  13  chr13_8847497     HCab    T    C      0.5      1        2 
  13  chr13_8847497     HPrz    T    C        1      2        2 
  13  chr13_8847497     ZBoe    T    C        0      0        2 
  13  chr13_8847497     ZGre    T    C        0      0        2 
  13  chr13_8847497     ZHar    T    C        0      0        2 
  13  chr13_8847497   Sample    T    C        0      0        2 
  13  chr13_8849360     AAsi    A    G        0      0        2 
  13  chr13_8849360     AKia    A    G        0      0        2 
  13  chr13_8849360     AOna    A    G        0      0        2 
  13  chr13_8849360     ASom    A    G        0      0        2 
  13  chr13_8849360     HCab    A    G        0      0        2 
  13  chr13_8849360     HPrz    A    G        0      0        2 
  13  chr13_8849360     ZBoe    A    G        0      0        2 
  13  chr13_8849360     ZGre    A    G        1      2        2 
  13  chr13_8849360     ZHar    A    G        0      0        2 
  13  chr13_8849360   Sample    A    G        0      0        2 
  13  chr13_8849721     AAsi    C    T        0      0        2 
  13  chr13_8849721     AKia    C    T        1      2        2 
  13  chr13_8849721     AOna    C    T        1      2        2 
  13  chr13_8849721     ASom    C    T        0      0        2 
  13  chr13_8849721     HCab    C    T        0      0        2 
  13  chr13_8849721     HPrz    C    T        0      0        2 
  13  chr13_8849721     ZBoe    C    T        0      0        2 
  13  chr13_8849721     ZGre    C    T        0      0        2 
  13  chr13_8849721     ZHar    C    T        0      0        2 
  13  chr13_8849721   Sample    C    T        0      0        2 
  13  chr13_8855752     AAsi    C    G        0      0        2 
  13  chr13_8855752     AKia    C    G        0      0        2 
  13  chr13_8855752     AOna    C    G        0      0        2 
  13  chr13_8855752     ASom    C    G        0      0        2 
  13  chr13_8855752     HCab    C    G        0      0        2 
  13  chr13_8855752     HPrz    C    G      0.5      1        2 
  13  chr13_8855752     ZBoe    C    G        0      0        2 
  13  chr13_8855752     ZGre    C    G        0      0        2 
  13  chr13_8855752     ZHar    C    G        0      0        2 
  13  chr13_8855752   Sample    C    G        0      0        2 
  13  chr13_8856973     AAsi    T    A        0      0        2 
  13  chr13_8856973     AKia    T    A        1      2        2 
  13  chr13_8856973     AOna    T    A        1      2        2 
  13  chr13_8856973     ASom    T    A        0      0        2 
  13  chr13_8856973     HCab    T    A        0      0        2 
  13  chr13_8856973     HPrz    T    A        0      0        2 
  13  chr13_8856973     ZBoe    T    A        0      0        2 
  13  chr13_8856973     ZGre    T    A        0      0        2 
  13  chr13_8856973     ZHar    T    A        0      0        2 
  13  chr13_8856973   Sample    T    A        0      0        2 
  13  chr13_8858046     AAsi    T    C        0      0        2 
  13  chr13_8858046     AKia    T    C        0      0        2 
  13  chr13_8858046     AOna    T    C      0.5      1        2 
  13  chr13_8858046     ASom    T    C        0      0        2 
  13  chr13_8858046     HCab    T    C        0      0        2 
  13  chr13_8858046     HPrz    T    C        0      0        2 
  13  chr13_8858046     ZBoe    T    C        0      0        2 
  13  chr13_8858046     ZGre    T    C        0      0        2 
  13  chr13_8858046     ZHar    T    C        0      0        2 
  13  chr13_8858046   Sample    T    C        0      0        2 
  13  chr13_8870243     AAsi    A    G        0      0        2 
  13  chr13_8870243     AKia    A    G        0      0        2 
  13  chr13_8870243     AOna    A    G        0      0        2 
  13  chr13_8870243     ASom    A    G        0      0        2 
  13  chr13_8870243     HCab    A    G        0      0        2 
  13  chr13_8870243     HPrz    A    G        0      0        2 
  13  chr13_8870243     ZBoe    A    G        0      0        2 
  13  chr13_8870243     ZGre    A    G        0      0        2 
  13  chr13_8870243     ZHar    A    G        1      2        2 
  13  chr13_8870243   Sample    A    G        0      0        2 
  13  chr13_8886588     AAsi    G    A        0      0        2 
  13  chr13_8886588     AKia    G    A        0      0        2 
  13  chr13_8886588     AOna    G    A        0      0        2 
  13  chr13_8886588     ASom    G    A      0.5      1        2 
  13  chr13_8886588     HCab    G    A        0      0        2 
  13  chr13_8886588     HPrz    G    A        0      0        2 
  13  chr13_8886588     ZBoe    G    A        0      0        2 
  13  chr13_8886588     ZGre    G    A        0      0        2 
  13  chr13_8886588     ZHar    G    A        0      0        2 
  13  chr13_8886588   Sample    G    A        0      0        2 
  13  chr13_8956851     AAsi    A    C        0      0        2 
  13  chr13_8956851     AKia    A    C      0.5      1        2 
  13  chr13_8956851     AOna    A    C      0.5      1        2 
  13  chr13_8956851     ASom    A    C        0      0        2 
  13  chr13_8956851     HCab    A    C        0      0        2 
  13  chr13_8956851     HPrz    A    C        0      0        2 
  13  chr13_8956851     ZBoe    A    C        0      0        2 
  13  chr13_8956851     ZGre    A    C        0      0        2 
  13  chr13_8956851     ZHar    A    C        0      0        2 
  13  chr13_8956851   Sample    A    C        0      0        2 
  13  chr13_8957131     AAsi    A    T        0      0        2 
  13  chr13_8957131     AKia    A    T        0      0        2 
  13  chr13_8957131     AOna    A    T        0      0        2 
  13  chr13_8957131     ASom    A    T        0      0        2 
  13  chr13_8957131     HCab    A    T        1      2        2 
  13  chr13_8957131     HPrz    A    T        1      2        2 
  13  chr13_8957131     ZBoe    A    T        0      0        2 
  13  chr13_8957131     ZGre    A    T        0      0        2 
  13  chr13_8957131     ZHar    A    T        0      0        2 
  13  chr13_8957131   Sample    A    T        0      0        2 
  13  chr13_8965543     AAsi    T    C        1      2        2 
  13  chr13_8965543     AKia    T    C        0      0        2 
  13  chr13_8965543     AOna    T    C        0      0        2 
  13  chr13_8965543     ASom    T    C        0      0        2 
  13  chr13_8965543     HCab    T    C        0      0        2 
  13  chr13_8965543     HPrz    T    C        0      0        2 
  13  chr13_8965543     ZBoe    T    C        0      0        2 
  13  chr13_8965543     ZGre    T    C        0      0        2 
  13  chr13_8965543     ZHar    T    C        0      0        2 
  13  chr13_8965543   Sample    T    C        1      2        2 
  13  chr13_8966224     AAsi    G    C        0      0        2 
  13  chr13_8966224     AKia    G    C        0      0        2 
  13  chr13_8966224     AOna    G    C        0      0        2 
  13  chr13_8966224     ASom    G    C        0      0        2 
  13  chr13_8966224     HCab    G    C        0      0        2 
  13  chr13_8966224     HPrz    G    C        0      0        2 
  13  chr13_8966224     ZBoe    G    C        1      2        2 
  13  chr13_8966224     ZGre    G    C        1      2        2 
  13  chr13_8966224     ZHar    G    C        1      2        2 
  13  chr13_8966224   Sample    G    C        0      0        2 
  13  chr13_8977061     AAsi    T    C        0      0        2 
  13  chr13_8977061     AKia    T    C        0      0        2 
  13  chr13_8977061     AOna    T    C        0      0        2 
  13  chr13_8977061     ASom    T    C      0.5      1        2 
  13  chr13_8977061     HCab    T    C        0      0        2 
  13  chr13_8977061     HPrz    T    C        0      0        2 
  13  chr13_8977061     ZBoe    T    C        0      0        2 
  13  chr13_8977061     ZGre    T    C        0      0        2 
  13  chr13_8977061     ZHar    T    C        0      0        2 
  13  chr13_8977061   Sample    T    C        0      0        2 
  13  chr13_8983527     AAsi    A    G        0      0        2 
  13  chr13_8983527     AKia    A    G        0      0        2 
  13  chr13_8983527     AOna    A    G        0      0        2 
  13  chr13_8983527     ASom    A    G        0      0        2 
  13  chr13_8983527     HCab    A    G        0      0        2 
  13  chr13_8983527     HPrz    A    G        0      0        2 
  13  chr13_8983527     ZBoe    A    G        0      0        2 
  13  chr13_8983527     ZGre    A    G        1      2        2 
  13  chr13_8983527     ZHar    A    G        0      0        2 
  13  chr13_8983527   Sample    A    G        0      0        2 
  13  chr13_9011713     AAsi    C    T        1      2        2 
  13  chr13_9011713     AKia    C    T        1      2        2 
  13  chr13_9011713     AOna    C    T        1      2        2 
  13  chr13_9011713     ASom    C    T        1      2        2 
  13  chr13_9011713     HCab    C    T        0      0        2 
  13  chr13_9011713     HPrz    C    T        0      0        2 
  13  chr13_9011713     ZBoe    C    T        0      0        2 
  13  chr13_9011713     ZGre    C    T        0      0        2 
  13  chr13_9011713     ZHar    C    T        0      0        2 
  13  chr13_9011713   Sample    C    T        1      2        2 
  13  chr13_9015125     AAsi    T    C        0      0        2 
  13  chr13_9015125     AKia    T    C        0      0        2 
  13  chr13_9015125     AOna    T    C        0      0        2 
  13  chr13_9015125     ASom    T    C        0      0        2 
  13  chr13_9015125     HCab    T    C        0      0        2 
  13  chr13_9015125     HPrz    T    C        0      0        2 
  13  chr13_9015125     ZBoe    T    C        1      2        2 
  13  chr13_9015125     ZGre    T    C        0      0        2 
  13  chr13_9015125     ZHar    T    C        0      0        2 
  13  chr13_9015125   Sample    T    C        0      0        2 
  13  chr13_9015370     AAsi    A    G        0      0        2 
  13  chr13_9015370     AKia    A    G        0      0        2 
  13  chr13_9015370     AOna    A    G        0      0        2 
  13  chr13_9015370     ASom    A    G        0      0        2 
  13  chr13_9015370     HCab    A    G        0      0        2 
  13  chr13_9015370     HPrz    A    G        0      0        2 
  13  chr13_9015370     ZBoe    A    G        0      0        2 
  13  chr13_9015370     ZGre    A    G        1      2        2 
  13  chr13_9015370     ZHar    A    G        0      0        2 
  13  chr13_9015370   Sample    A    G        0      0        2 
  13  chr13_9016847     AAsi    G    T        0      0        2 
  13  chr13_9016847     AKia    G    T        0      0        2 
  13  chr13_9016847     AOna    G    T        0      0        2 
  13  chr13_9016847     ASom    G    T        0      0        2 
  13  chr13_9016847     HCab    G    T        1      2        2 
  13  chr13_9016847     HPrz    G    T        1      2        2 
  13  chr13_9016847     ZBoe    G    T        0      0        2 
  13  chr13_9016847     ZGre    G    T        0      0        2 
  13  chr13_9016847     ZHar    G    T        0      0        2 
  13  chr13_9016847   Sample    G    T        0      0        2 
  13  chr13_9018711     AAsi    G    A        0      0        2 
  13  chr13_9018711     AKia    G    A        0      0        2 
  13  chr13_9018711     AOna    G    A        0      0        2 
  13  chr13_9018711     ASom    G    A        0      0        2 
  13  chr13_9018711     HCab    G    A        1      2        2 
  13  chr13_9018711     HPrz    G    A        1      2        2 
  13  chr13_9018711     ZBoe    G    A        0      0        2 
  13  chr13_9018711     ZGre    G    A        0      0        2 
  13  chr13_9018711     ZHar    G    A        0      0        2 
  13  chr13_9018711   Sample    G    A        0      0        2 
  13  chr13_9019781     AAsi    T    G        0      0        2 
  13  chr13_9019781     AKia    T    G        0      0        2 
  13  chr13_9019781     AOna    T    G        0      0        2 
  13  chr13_9019781     ASom    T    G        0      0        2 
  13  chr13_9019781     HCab    T    G      0.5      1        2 
  13  chr13_9019781     HPrz    T    G        0      0        2 
  13  chr13_9019781     ZBoe    T    G        0      0        2 
  13  chr13_9019781     ZGre    T    G        0      0        2 
  13  chr13_9019781     ZHar    T    G        0      0        2 
  13  chr13_9019781   Sample    T    G        0      0        2 
  13  chr13_9024866     AAsi    C    G        0      0        2 
  13  chr13_9024866     AKia    C    G        0      0        2 
  13  chr13_9024866     AOna    C    G        0      0        2 
  13  chr13_9024866     ASom    C    G        0      0        2 
  13  chr13_9024866     HCab    C    G      0.5      1        2 
  13  chr13_9024866     HPrz    C    G        0      0        2 
  13  chr13_9024866     ZBoe    C    G        0      0        2 
  13  chr13_9024866     ZGre    C    G        0      0        2 
  13  chr13_9024866     ZHar    C    G        0      0        2 
  13  chr13_9024866   Sample    C    G        0      0        2 
  13  chr13_9025343     AAsi    T    C        0      0        2 
  13  chr13_9025343     AKia    T    C        0      0        2 
  13  chr13_9025343     AOna    T    C        0      0        2 
  13  chr13_9025343     ASom    T    C        0      0        2 
  13  chr13_9025343     HCab    T    C        0      0        2 
  13  chr13_9025343     HPrz    T    C        0      0        2 
  13  chr13_9025343     ZBoe    T    C        0      0        2 
  13  chr13_9025343     ZGre    T    C        1      2        2 
  13  chr13_9025343     ZHar    T    C        0      0        2 
  13  chr13_9025343   Sample    T    C        0      0        2 
  13  chr13_9056289     AAsi    T    G        0      0        2 
  13  chr13_9056289     AKia    T    G        0      0        2 
  13  chr13_9056289     AOna    T    G        0      0        2 
  13  chr13_9056289     ASom    T    G        0      0        2 
  13  chr13_9056289     HCab    T    G        1      2        2 
  13  chr13_9056289     HPrz    T    G        1      2        2 
  13  chr13_9056289     ZBoe    T    G        0      0        2 
  13  chr13_9056289     ZGre    T    G        0      0        2 
  13  chr13_9056289     ZHar    T    G        0      0        2 
  13  chr13_9056289   Sample    T    G        0      0        2 
  13  chr13_9060763     AAsi    G    A        0      0        2 
  13  chr13_9060763     AKia    G    A        0      0        2 
  13  chr13_9060763     AOna    G    A        0      0        2 
  13  chr13_9060763     ASom    G    A        0      0        2 
  13  chr13_9060763     HCab    G    A      0.5      1        2 
  13  chr13_9060763     HPrz    G    A        0      0        2 
  13  chr13_9060763     ZBoe    G    A        0      0        2 
  13  chr13_9060763     ZGre    G    A        0      0        2 
  13  chr13_9060763     ZHar    G    A        0      0        2 
  13  chr13_9060763   Sample    G    A        0      0        2 
  13  chr13_9062554     AAsi    A    G        0      0        2 
  13  chr13_9062554     AKia    A    G        1      2        2 
  13  chr13_9062554     AOna    A    G        0      0        2 
  13  chr13_9062554     ASom    A    G        0      0        2 
  13  chr13_9062554     HCab    A    G        0      0        2 
  13  chr13_9062554     HPrz    A    G        0      0        2 
  13  chr13_9062554     ZBoe    A    G        0      0        2 
  13  chr13_9062554     ZGre    A    G        0      0        2 
  13  chr13_9062554     ZHar    A    G        0      0        2 
  13  chr13_9062554   Sample    A    G        0      0        2 
  13  chr13_9064370     AAsi    T    C        0      0        2 
  13  chr13_9064370     AKia    T    C        0      0        2 
  13  chr13_9064370     AOna    T    C      0.5      1        2 
  13  chr13_9064370     ASom    T    C        0      0        2 
  13  chr13_9064370     HCab    T    C        0      0        2 
  13  chr13_9064370     HPrz    T    C        0      0        2 
  13  chr13_9064370     ZBoe    T    C        0      0        2 
  13  chr13_9064370     ZGre    T    C        0      0        2 
  13  chr13_9064370     ZHar    T    C        0      0        2 
  13  chr13_9064370   Sample    T    C        0      0        2 
  13  chr13_9065036     AAsi    C    G        0      0        2 
  13  chr13_9065036     AKia    C    G        0      0        2 
  13  chr13_9065036     AOna    C    G        0      0        2 
  13  chr13_9065036     ASom    C    G        0      0        2 
  13  chr13_9065036     HCab    C    G        1      2        2 
  13  chr13_9065036     HPrz    C    G        1      2        2 
  13  chr13_9065036     ZBoe    C    G        0      0        2 
  13  chr13_9065036     ZGre    C    G        0      0        2 
  13  chr13_9065036     ZHar    C    G        0      0        2 
  13  chr13_9065036   Sample    C    G        0      0        2 
  13  chr13_9065565     AAsi    G    T        0      0        2 
  13  chr13_9065565     AKia    G    T      0.5      1        2 
  13  chr13_9065565     AOna    G    T        0      0        2 
  13  chr13_9065565     ASom    G    T        0      0        2 
  13  chr13_9065565     HCab    G    T        0      0        2 
  13  chr13_9065565     HPrz    G    T        0      0        2 
  13  chr13_9065565     ZBoe    G    T        0      0        2 
  13  chr13_9065565     ZGre    G    T        0      0        2 
  13  chr13_9065565     ZHar    G    T        0      0        2 
  13  chr13_9065565   Sample    G    T        0      0        2 
  13  chr13_9066833     AAsi    A    G        0      0        2 
  13  chr13_9066833     AKia    A    G        1      2        2 
  13  chr13_9066833     AOna    A    G        1      2        2 
  13  chr13_9066833     ASom    A    G        0      0        2 
  13  chr13_9066833     HCab    A    G        0      0        2 
  13  chr13_9066833     HPrz    A    G        0      0        2 
  13  chr13_9066833     ZBoe    A    G        0      0        2 
  13  chr13_9066833     ZGre    A    G        0      0        2 
  13  chr13_9066833     ZHar    A    G        0      0        2 
  13  chr13_9066833   Sample    A    G        0      0        2 
  13  chr13_9072972     AAsi    A    G        0      0        2 
  13  chr13_9072972     AKia    A    G        0      0        2 
  13  chr13_9072972     AOna    A    G        0      0        2 
  13  chr13_9072972     ASom    A    G        0      0        2 
  13  chr13_9072972     HCab    A    G        0      0        2 
  13  chr13_9072972     HPrz    A    G      0.5      1        2 
  13  chr13_9072972     ZBoe    A    G        0      0        2 
  13  chr13_9072972     ZGre    A    G        0      0        2 
  13  chr13_9072972     ZHar    A    G        0      0        2 
  13  chr13_9072972   Sample    A    G        0      0        2 
  13  chr13_9077523     AAsi    A    G        0      0        2 
  13  chr13_9077523     AKia    A    G        0      0        2 
  13  chr13_9077523     AOna    A    G        0      0        2 
  13  chr13_9077523     ASom    A    G      0.5      1        2 
  13  chr13_9077523     HCab    A    G        0      0        2 
  13  chr13_9077523     HPrz    A    G        0      0        2 
  13  chr13_9077523     ZBoe    A    G        0      0        2 
  13  chr13_9077523     ZGre    A    G        0      0        2 
  13  chr13_9077523     ZHar    A    G        0      0        2 
  13  chr13_9077523   Sample    A    G        0      0        2 
  13  chr13_9089904     AAsi    G    A        0      0        2 
  13  chr13_9089904     AKia    G    A        1      2        2 
  13  chr13_9089904     AOna    G    A        1      2        2 
  13  chr13_9089904     ASom    G    A        0      0        2 
  13  chr13_9089904     HCab    G    A        0      0        2 
  13  chr13_9089904     HPrz    G    A        0      0        2 
  13  chr13_9089904     ZBoe    G    A        0      0        2 
  13  chr13_9089904     ZGre    G    A        0      0        2 
  13  chr13_9089904     ZHar    G    A        0      0        2 
  13  chr13_9089904   Sample    G    A        0      0        2 
  13  chr13_9099436     AAsi    A    G        0      0        2 
  13  chr13_9099436     AKia    A    G        0      0        2 
  13  chr13_9099436     AOna    A    G        0      0        2 
  13  chr13_9099436     ASom    A    G        0      0        2 
  13  chr13_9099436     HCab    A    G        0      0        2 
  13  chr13_9099436     HPrz    A    G      0.5      1        2 
  13  chr13_9099436     ZBoe    A    G        0      0        2 
  13  chr13_9099436     ZGre    A    G        0      0        2 
  13  chr13_9099436     ZHar    A    G        0      0        2 
  13  chr13_9099436   Sample    A    G        0      0        2 
  13  chr13_9102271     AAsi    G    T        0      0        2 
  13  chr13_9102271     AKia    G    T        0      0        2 
  13  chr13_9102271     AOna    G    T        0      0        2 
  13  chr13_9102271     ASom    G    T        0      0        2 
  13  chr13_9102271     HCab    G    T        1      2        2 
  13  chr13_9102271     HPrz    G    T        1      2        2 
  13  chr13_9102271     ZBoe    G    T        0      0        2 
  13  chr13_9102271     ZGre    G    T        0      0        2 
  13  chr13_9102271     ZHar    G    T        0      0        2 
  13  chr13_9102271   Sample    G    T        0      0        2 
  13  chr13_9108588     AAsi    A    G        0      0        2 
  13  chr13_9108588     AKia    A    G        0      0        2 
  13  chr13_9108588     AOna    A    G        0      0        2 
  13  chr13_9108588     ASom    A    G        0      0        2 
  13  chr13_9108588     HCab    A    G      0.5      1        2 
  13  chr13_9108588     HPrz    A    G      0.5      1        2 
  13  chr13_9108588     ZBoe    A    G        0      0        2 
  13  chr13_9108588     ZGre    A    G        0      0        2 
  13  chr13_9108588     ZHar    A    G        0      0        2 
  13  chr13_9108588   Sample    A    G        0      0        2 
  13  chr13_9109939     AAsi    G    T        0      0        2 
  13  chr13_9109939     AKia    G    T        1      2        2 
  13  chr13_9109939     AOna    G    T        1      2        2 
  13  chr13_9109939     ASom    G    T        0      0        2 
  13  chr13_9109939     HCab    G    T        0      0        2 
  13  chr13_9109939     HPrz    G    T        0      0        2 
  13  chr13_9109939     ZBoe    G    T        0      0        2 
  13  chr13_9109939     ZGre    G    T        0      0        2 
  13  chr13_9109939     ZHar    G    T        0      0        2 
  13  chr13_9109939   Sample    G    T        0      0        2 
  13  chr13_9111685     AAsi    T    C        0      0        2 
  13  chr13_9111685     AKia    T    C      0.5      1        2 
  13  chr13_9111685     AOna    T    C        0      0        2 
  13  chr13_9111685     ASom    T    C        0      0        2 
  13  chr13_9111685     HCab    T    C        0      0        2 
  13  chr13_9111685     HPrz    T    C        0      0        2 
  13  chr13_9111685     ZBoe    T    C        0      0        2 
  13  chr13_9111685     ZGre    T    C        0      0        2 
  13  chr13_9111685     ZHar    T    C        0      0        2 
  13  chr13_9111685   Sample    T    C        0      0        2 
  13  chr13_9116450     AAsi    T    G      0.5      1        2 
  13  chr13_9116450     AKia    T    G        0      0        2 
  13  chr13_9116450     AOna    T    G        0      0        2 
  13  chr13_9116450     ASom    T    G        0      0        2 
  13  chr13_9116450     HCab    T    G        0      0        2 
  13  chr13_9116450     HPrz    T    G        0      0        2 
  13  chr13_9116450     ZBoe    T    G        0      0        2 
  13  chr13_9116450     ZGre    T    G        0      0        2 
  13  chr13_9116450     ZHar    T    G        0      0        2 
  13  chr13_9116450   Sample    T    G        0      0        2 
  13  chr13_9116668     AAsi    T    C        0      0        2 
  13  chr13_9116668     AKia    T    C        0      0        2 
  13  chr13_9116668     AOna    T    C        0      0        2 
  13  chr13_9116668     ASom    T    C        0      0        2 
  13  chr13_9116668     HCab    T    C        1      2        2 
  13  chr13_9116668     HPrz    T    C        1      2        2 
  13  chr13_9116668     ZBoe    T    C        0      0        2 
  13  chr13_9116668     ZGre    T    C        0      0        2 
  13  chr13_9116668     ZHar    T    C        0      0        2 
  13  chr13_9116668   Sample    T    C        0      0        2 
  13  chr13_9119482     AAsi    G    C        0      0        2 
  13  chr13_9119482     AKia    G    C        0      0        2 
  13  chr13_9119482     AOna    G    C        0      0        2 
  13  chr13_9119482     ASom    G    C        0      0        2 
  13  chr13_9119482     HCab    G    C        0      0        2 
  13  chr13_9119482     HPrz    G    C        0      0        2 
  13  chr13_9119482     ZBoe    G    C        1      2        2 
  13  chr13_9119482     ZGre    G    C        0      0        2 
  13  chr13_9119482     ZHar    G    C        0      0        2 
  13  chr13_9119482   Sample    G    C        0      0        2 
  13  chr13_9120422     AAsi    C    T        0      0        2 
  13  chr13_9120422     AKia    C    T        0      0        2 
  13  chr13_9120422     AOna    C    T        0      0        2 
  13  chr13_9120422     ASom    C    T      0.5      1        2 
  13  chr13_9120422     HCab    C    T        0      0        2 
  13  chr13_9120422     HPrz    C    T        0      0        2 
  13  chr13_9120422     ZBoe    C    T        0      0        2 
  13  chr13_9120422     ZGre    C    T        0      0        2 
  13  chr13_9120422     ZHar    C    T        0      0        2 
  13  chr13_9120422   Sample    C    T        0      0        2 
  13  chr13_9120553     AAsi    A    C        0      0        2 
  13  chr13_9120553     AKia    A    C        0      0        2 
  13  chr13_9120553     AOna    A    C        0      0        2 
  13  chr13_9120553     ASom    A    C        0      0        2 
  13  chr13_9120553     HCab    A    C        1      2        2 
  13  chr13_9120553     HPrz    A    C        1      2        2 
  13  chr13_9120553     ZBoe    A    C        0      0        2 
  13  chr13_9120553     ZGre    A    C        0      0        2 
  13  chr13_9120553     ZHar    A    C        0      0        2 
  13  chr13_9120553   Sample    A    C        0      0        2 
  13  chr13_9127081     AAsi    G    A        0      0        2 
  13  chr13_9127081     AKia    G    A        0      0        2 
  13  chr13_9127081     AOna    G    A        0      0        2 
  13  chr13_9127081     ASom    G    A      0.5      1        2 
  13  chr13_9127081     HCab    G    A        0      0        2 
  13  chr13_9127081     HPrz    G    A        0      0        2 
  13  chr13_9127081     ZBoe    G    A        0      0        2 
  13  chr13_9127081     ZGre    G    A        0      0        2 
  13  chr13_9127081     ZHar    G    A        0      0        2 
  13  chr13_9127081   Sample    G    A        0      0        2 
  13  chr13_9133524     AAsi    T    C        0      0        2 
  13  chr13_9133524     AKia    T    C      0.5      1        2 
  13  chr13_9133524     AOna    T    C      0.5      1        2 
  13  chr13_9133524     ASom    T    C        0      0        2 
  13  chr13_9133524     HCab    T    C        0      0        2 
  13  chr13_9133524     HPrz    T    C        0      0        2 
  13  chr13_9133524     ZBoe    T    C        0      0        2 
  13  chr13_9133524     ZGre    T    C        0      0        2 
  13  chr13_9133524     ZHar    T    C        0      0        2 
  13  chr13_9133524   Sample    T    C        0      0        2 
  13  chr13_9139405     AAsi    C    G        0      0        2 
  13  chr13_9139405     AKia    C    G        0      0        2 
  13  chr13_9139405     AOna    C    G        0      0        2 
  13  chr13_9139405     ASom    C    G        0      0        2 
  13  chr13_9139405     HCab    C    G        1      2        2 
  13  chr13_9139405     HPrz    C    G        1      2        2 
  13  chr13_9139405     ZBoe    C    G        0      0        2 
  13  chr13_9139405     ZGre    C    G        0      0        2 
  13  chr13_9139405     ZHar    C    G        0      0        2 
  13  chr13_9139405   Sample    C    G        0      0        2 
  13  chr13_9149517     AAsi    T    G      0.5      1        2 
  13  chr13_9149517     AKia    T    G        0      0        2 
  13  chr13_9149517     AOna    T    G        0      0        2 
  13  chr13_9149517     ASom    T    G        0      0        2 
  13  chr13_9149517     HCab    T    G        0      0        2 
  13  chr13_9149517     HPrz    T    G        0      0        2 
  13  chr13_9149517     ZBoe    T    G        0      0        2 
  13  chr13_9149517     ZGre    T    G        0      0        2 
  13  chr13_9149517     ZHar    T    G        0      0        2 
  13  chr13_9149517   Sample    T    G        1      2        2 
  13  chr13_9149600     AAsi    A    G        0      0        2 
  13  chr13_9149600     AKia    A    G        0      0        2 
  13  chr13_9149600     AOna    A    G      0.5      1        2 
  13  chr13_9149600     ASom    A    G        0      0        2 
  13  chr13_9149600     HCab    A    G        0      0        2 
  13  chr13_9149600     HPrz    A    G        0      0        2 
  13  chr13_9149600     ZBoe    A    G        0      0        2 
  13  chr13_9149600     ZGre    A    G        0      0        2 
  13  chr13_9149600     ZHar    A    G        0      0        2 
  13  chr13_9149600   Sample    A    G        0      0        2 
  13  chr13_9153814     AAsi    C    T        0      0        2 
  13  chr13_9153814     AKia    C    T      0.5      1        2 
  13  chr13_9153814     AOna    C    T        0      0        2 
  13  chr13_9153814     ASom    C    T        0      0        2 
  13  chr13_9153814     HCab    C    T        0      0        2 
  13  chr13_9153814     HPrz    C    T        0      0        2 
  13  chr13_9153814     ZBoe    C    T        0      0        2 
  13  chr13_9153814     ZGre    C    T        0      0        2 
  13  chr13_9153814     ZHar    C    T        0      0        2 
  13  chr13_9153814   Sample    C    T        0      0        2 
  13  chr13_9160966     AAsi    C    T        0      0        2 
  13  chr13_9160966     AKia    C    T        0      0        2 
  13  chr13_9160966     AOna    C    T        0      0        2 
  13  chr13_9160966     ASom    C    T        0      0        2 
  13  chr13_9160966     HCab    C    T        1      2        2 
  13  chr13_9160966     HPrz    C    T        1      2        2 
  13  chr13_9160966     ZBoe    C    T        0      0        2 
  13  chr13_9160966     ZGre    C    T        0      0        2 
  13  chr13_9160966     ZHar    C    T        0      0        2 
  13  chr13_9160966   Sample    C    T        0      0        2 
  13  chr13_9162986     AAsi    G    A        0      0        2 
  13  chr13_9162986     AKia    G    A        0      0        2 
  13  chr13_9162986     AOna    G    A        0      0        2 
  13  chr13_9162986     ASom    G    A        0      0        2 
  13  chr13_9162986     HCab    G    A        1      2        2 
  13  chr13_9162986     HPrz    G    A        1      2        2 
  13  chr13_9162986     ZBoe    G    A        0      0        2 
  13  chr13_9162986     ZGre    G    A        0      0        2 
  13  chr13_9162986     ZHar    G    A        0      0        2 
  13  chr13_9162986   Sample    G    A        0      0        2 
  13  chr13_9168988     AAsi    G    A        0      0        2 
  13  chr13_9168988     AKia    G    A        0      0        2 
  13  chr13_9168988     AOna    G    A        0      0        2 
  13  chr13_9168988     ASom    G    A        0      0        2 
  13  chr13_9168988     HCab    G    A        1      2        2 
  13  chr13_9168988     HPrz    G    A        1      2        2 
  13  chr13_9168988     ZBoe    G    A        0      0        2 
  13  chr13_9168988     ZGre    G    A        0      0        2 
  13  chr13_9168988     ZHar    G    A        0      0        2 
  13  chr13_9168988   Sample    G    A        0      0        2 
  13  chr13_9170235     AAsi    C    T        0      0        2 
  13  chr13_9170235     AKia    C    T        0      0        2 
  13  chr13_9170235     AOna    C    T        0      0        2 
  13  chr13_9170235     ASom    C    T        0      0        2 
  13  chr13_9170235     HCab    C    T        1      2        2 
  13  chr13_9170235     HPrz    C    T        1      2        2 
  13  chr13_9170235     ZBoe    C    T        0      0        2 
  13  chr13_9170235     ZGre    C    T        0      0        2 
  13  chr13_9170235     ZHar    C    T        0      0        2 
  13  chr13_9170235   Sample    C    T        0      0        2 
  13  chr13_9171221     AAsi    C    T        0      0        2 
  13  chr13_9171221     AKia    C    T        1      2        2 
  13  chr13_9171221     AOna    C    T        1      2        2 
  13  chr13_9171221     ASom    C    T        0      0        2 
  13  chr13_9171221     HCab    C    T        0      0        2 
  13  chr13_9171221     HPrz    C    T        0      0        2 
  13  chr13_9171221     ZBoe    C    T        0      0        2 
  13  chr13_9171221     ZGre    C    T        0      0        2 
  13  chr13_9171221     ZHar    C    T        0      0        2 
  13  chr13_9171221   Sample    C    T        0      0        2 
  13  chr13_9171587     AAsi    A    C        0      0        2 
  13  chr13_9171587     AKia    A    C        0      0        2 
  13  chr13_9171587     AOna    A    C      0.5      1        2 
  13  chr13_9171587     ASom    A    C        0      0        2 
  13  chr13_9171587     HCab    A    C        0      0        2 
  13  chr13_9171587     HPrz    A    C        0      0        2 
  13  chr13_9171587     ZBoe    A    C        0      0        2 
  13  chr13_9171587     ZGre    A    C        0      0        2 
  13  chr13_9171587     ZHar    A    C        0      0        2 
  13  chr13_9171587   Sample    A    C        0      0        2 
  13  chr13_9174436     AAsi    T    C        0      0        2 
  13  chr13_9174436     AKia    T    C        0      0        2 
  13  chr13_9174436     AOna    T    C        0      0        2 
  13  chr13_9174436     ASom    T    C        0      0        2 
  13  chr13_9174436     HCab    T    C        0      0        2 
  13  chr13_9174436     HPrz    T    C        0      0        2 
  13  chr13_9174436     ZBoe    T    C        1      2        2 
  13  chr13_9174436     ZGre    T    C        0      0        2 
  13  chr13_9174436     ZHar    T    C        0      0        2 
  13  chr13_9174436   Sample    T    C        0      0        2 
  13  chr13_9181268     AAsi    G    A        1      2        2 
  13  chr13_9181268     AKia    G    A        0      0        2 
  13  chr13_9181268     AOna    G    A        0      0        2 
  13  chr13_9181268     ASom    G    A        1      2        2 
  13  chr13_9181268     HCab    G    A        0      0        2 
  13  chr13_9181268     HPrz    G    A        0      0        2 
  13  chr13_9181268     ZBoe    G    A        0      0        2 
  13  chr13_9181268     ZGre    G    A        0      0        2 
  13  chr13_9181268     ZHar    G    A        0      0        2 
  13  chr13_9181268   Sample    G    A        1      2        2 
  13  chr13_9182958     AAsi    A    G        0      0        2 
  13  chr13_9182958     AKia    A    G        0      0        2 
  13  chr13_9182958     AOna    A    G        0      0        2 
  13  chr13_9182958     ASom    A    G        0      0        2 
  13  chr13_9182958     HCab    A    G        1      2        2 
  13  chr13_9182958     HPrz    A    G        1      2        2 
  13  chr13_9182958     ZBoe    A    G        0      0        2 
  13  chr13_9182958     ZGre    A    G        0      0        2 
  13  chr13_9182958     ZHar    A    G        0      0        2 
  13  chr13_9182958   Sample    A    G        0      0        2 
  13  chr13_9186414     AAsi    G    A        0      0        2 
  13  chr13_9186414     AKia    G    A        0      0        2 
  13  chr13_9186414     AOna    G    A        0      0        2 
  13  chr13_9186414     ASom    G    A        0      0        2 
  13  chr13_9186414     HCab    G    A        0      0        2 
  13  chr13_9186414     HPrz    G    A        0      0        2 
  13  chr13_9186414     ZBoe    G    A        0      0        2 
  13  chr13_9186414     ZGre    G    A        0      0        2 
  13  chr13_9186414     ZHar    G    A        1      2        2 
  13  chr13_9186414   Sample    G    A        0      0        2 
  13  chr13_9191080     AAsi    T    C        0      0        2 
  13  chr13_9191080     AKia    T    C        1      2        2 
  13  chr13_9191080     AOna    T    C        1      2        2 
  13  chr13_9191080     ASom    T    C        0      0        2 
  13  chr13_9191080     HCab    T    C        0      0        2 
  13  chr13_9191080     HPrz    T    C        0      0        2 
  13  chr13_9191080     ZBoe    T    C        0      0        2 
  13  chr13_9191080     ZGre    T    C        0      0        2 
  13  chr13_9191080     ZHar    T    C        0      0        2 
  13  chr13_9191080   Sample    T    C        0      0        2 
  13  chr13_9196181     AAsi    G    T        0      0        2 
  13  chr13_9196181     AKia    G    T        0      0        2 
  13  chr13_9196181     AOna    G    T        0      0        2 
  13  chr13_9196181     ASom    G    T        0      0        2 
  13  chr13_9196181     HCab    G    T        0      0        2 
  13  chr13_9196181     HPrz    G    T        0      0        2 
  13  chr13_9196181     ZBoe    G    T        0      0        2 
  13  chr13_9196181     ZGre    G    T        0      0        2 
  13  chr13_9196181     ZHar    G    T        1      2        2 
  13  chr13_9196181   Sample    G    T        0      0        2 
  13  chr13_9199896     AAsi    T    C        0      0        2 
  13  chr13_9199896     AKia    T    C        0      0        2 
  13  chr13_9199896     AOna    T    C        0      0        2 
  13  chr13_9199896     ASom    T    C        0      0        2 
  13  chr13_9199896     HCab    T    C        1      2        2 
  13  chr13_9199896     HPrz    T    C        1      2        2 
  13  chr13_9199896     ZBoe    T    C        0      0        2 
  13  chr13_9199896     ZGre    T    C        0      0        2 
  13  chr13_9199896     ZHar    T    C        0      0        2 
  13  chr13_9199896   Sample    T    C        0      0        2 
  13  chr13_9202407     AAsi    T    C        0      0        2 
  13  chr13_9202407     AKia    T    C        0      0        2 
  13  chr13_9202407     AOna    T    C        0      0        2 
  13  chr13_9202407     ASom    T    C        0      0        2 
  13  chr13_9202407     HCab    T    C        0      0        2 
  13  chr13_9202407     HPrz    T    C        0      0        2 
  13  chr13_9202407     ZBoe    T    C        0      0        2 
  13  chr13_9202407     ZGre    T    C        1      2        2 
  13  chr13_9202407     ZHar    T    C        0      0        2 
  13  chr13_9202407   Sample    T    C        0      0        2 
  13  chr13_9206391     AAsi    G    A        0      0        2 
  13  chr13_9206391     AKia    G    A        0      0        2 
  13  chr13_9206391     AOna    G    A        0      0        2 
  13  chr13_9206391     ASom    G    A        0      0        2 
  13  chr13_9206391     HCab    G    A        1      2        2 
  13  chr13_9206391     HPrz    G    A        1      2        2 
  13  chr13_9206391     ZBoe    G    A        0      0        2 
  13  chr13_9206391     ZGre    G    A        0      0        2 
  13  chr13_9206391     ZHar    G    A        0      0        2 
  13  chr13_9206391   Sample    G    A        0      0        2 
  13  chr13_9211058     AAsi    G    C        0      0        2 
  13  chr13_9211058     AKia    G    C        0      0        2 
  13  chr13_9211058     AOna    G    C        0      0        2 
  13  chr13_9211058     ASom    G    C        0      0        2 
  13  chr13_9211058     HCab    G    C      0.5      1        2 
  13  chr13_9211058     HPrz    G    C        0      0        2 
  13  chr13_9211058     ZBoe    G    C        0      0        2 
  13  chr13_9211058     ZGre    G    C        0      0        2 
  13  chr13_9211058     ZHar    G    C        0      0        2 
  13  chr13_9211058   Sample    G    C        0      0        2 
  13  chr13_9217550     AAsi    A    G        1      2        2 
  13  chr13_9217550     AKia    A    G        0      0        2 
  13  chr13_9217550     AOna    A    G        0      0        2 
  13  chr13_9217550     ASom    A    G        1      2        2 
  13  chr13_9217550     HCab    A    G        0      0        2 
  13  chr13_9217550     HPrz    A    G        0      0        2 
  13  chr13_9217550     ZBoe    A    G        0      0        2 
  13  chr13_9217550     ZGre    A    G        0      0        2 
  13  chr13_9217550     ZHar    A    G        0      0        2 
  13  chr13_9217550   Sample    A    G        1      2        2 
  13  chr13_9222152     AAsi    G    C        0      0        2 
  13  chr13_9222152     AKia    G    C        0      0        2 
  13  chr13_9222152     AOna    G    C        0      0        2 
  13  chr13_9222152     ASom    G    C        0      0        2 
  13  chr13_9222152     HCab    G    C        0      0        2 
  13  chr13_9222152     HPrz    G    C        0      0        2 
  13  chr13_9222152     ZBoe    G    C        0      0        2 
  13  chr13_9222152     ZGre    G    C        0      0        2 
  13  chr13_9222152     ZHar    G    C        1      2        2 
  13  chr13_9222152   Sample    G    C        0      0        2 
  13  chr13_9225257     AAsi    C    T        0      0        2 
  13  chr13_9225257     AKia    C    T        0      0        2 
  13  chr13_9225257     AOna    C    T        0      0        2 
  13  chr13_9225257     ASom    C    T        0      0        2 
  13  chr13_9225257     HCab    C    T        0      0        2 
  13  chr13_9225257     HPrz    C    T        0      0        2 
  13  chr13_9225257     ZBoe    C    T      0.5      1        2 
  13  chr13_9225257     ZGre    C    T        0      0        2 
  13  chr13_9225257     ZHar    C    T        0      0        2 
  13  chr13_9225257   Sample    C    T        0      0        2 
  13  chr13_9226979     AAsi    G    A        0      0        2 
  13  chr13_9226979     AKia    G    A        0      0        2 
  13  chr13_9226979     AOna    G    A        0      0        2 
  13  chr13_9226979     ASom    G    A        0      0        2 
  13  chr13_9226979     HCab    G    A        0      0        2 
  13  chr13_9226979     HPrz    G    A        0      0        2 
  13  chr13_9226979     ZBoe    G    A      0.5      1        2 
  13  chr13_9226979     ZGre    G    A        0      0        2 
  13  chr13_9226979     ZHar    G    A        0      0        2 
  13  chr13_9226979   Sample    G    A        0      0        2 
  13  chr13_9234258     AAsi    C    T        0      0        2 
  13  chr13_9234258     AKia    C    T        0      0        2 
  13  chr13_9234258     AOna    C    T        0      0        2 
  13  chr13_9234258     ASom    C    T        0      0        2 
  13  chr13_9234258     HCab    C    T        0      0        2 
  13  chr13_9234258     HPrz    C    T        0      0        2 
  13  chr13_9234258     ZBoe    C    T        0      0        2 
  13  chr13_9234258     ZGre    C    T        1      2        2 
  13  chr13_9234258     ZHar    C    T        0      0        2 
  13  chr13_9234258   Sample    C    T        0      0        2 
  13  chr13_9238504     AAsi    A    C        0      0        2 
  13  chr13_9238504     AKia    A    C        0      0        2 
  13  chr13_9238504     AOna    A    C        0      0        2 
  13  chr13_9238504     ASom    A    C        0      0        2 
  13  chr13_9238504     HCab    A    C      0.5      1        2 
  13  chr13_9238504     HPrz    A    C        0      0        2 
  13  chr13_9238504     ZBoe    A    C        0      0        2 
  13  chr13_9238504     ZGre    A    C        0      0        2 
  13  chr13_9238504     ZHar    A    C        0      0        2 
  13  chr13_9238504   Sample    A    C        0      0        2 
  13  chr13_9257550     AAsi    A    G        0      0        2 
  13  chr13_9257550     AKia    A    G      0.5      1        2 
  13  chr13_9257550     AOna    A    G        0      0        2 
  13  chr13_9257550     ASom    A    G        0      0        2 
  13  chr13_9257550     HCab    A    G        0      0        2 
  13  chr13_9257550     HPrz    A    G        0      0        2 
  13  chr13_9257550     ZBoe    A    G        0      0        2 
  13  chr13_9257550     ZGre    A    G        0      0        2 
  13  chr13_9257550     ZHar    A    G        0      0        2 
  13  chr13_9257550   Sample    A    G        0      0        2 
  13  chr13_9258214     AAsi    A    G        0      0        2 
  13  chr13_9258214     AKia    A    G        0      0        2 
  13  chr13_9258214     AOna    A    G        0      0        2 
  13  chr13_9258214     ASom    A    G        0      0        2 
  13  chr13_9258214     HCab    A    G        1      2        2 
  13  chr13_9258214     HPrz    A    G        1      2        2 
  13  chr13_9258214     ZBoe    A    G        0      0        2 
  13  chr13_9258214     ZGre    A    G        0      0        2 
  13  chr13_9258214     ZHar    A    G        0      0        2 
  13  chr13_9258214   Sample    A    G        0      0        2 
  13  chr13_9261415     AAsi    G    T        0      0        2 
  13  chr13_9261415     AKia    G    T        1      2        2 
  13  chr13_9261415     AOna    G    T        1      2        2 
  13  chr13_9261415     ASom    G    T        0      0        2 
  13  chr13_9261415     HCab    G    T        0      0        2 
  13  chr13_9261415     HPrz    G    T        0      0        2 
  13  chr13_9261415     ZBoe    G    T        0      0        2 
  13  chr13_9261415     ZGre    G    T        0      0        2 
  13  chr13_9261415     ZHar    G    T        0      0        2 
  13  chr13_9261415   Sample    G    T        0      0        2 
  13  chr13_9277039     AAsi    G    C        1      2        2 
  13  chr13_9277039     AKia    G    C        0      0        2 
  13  chr13_9277039     AOna    G    C        0      0        2 
  13  chr13_9277039     ASom    G    C        1      2        2 
  13  chr13_9277039     HCab    G    C        0      0        2 
  13  chr13_9277039     HPrz    G    C        0      0        2 
  13  chr13_9277039     ZBoe    G    C        0      0        2 
  13  chr13_9277039     ZGre    G    C        0      0        2 
  13  chr13_9277039     ZHar    G    C        0      0        2 
  13  chr13_9277039   Sample    G    C        1      2        2 
  13  chr13_9281307     AAsi    T    C        0      0        2 
  13  chr13_9281307     AKia    T    C        0      0        2 
  13  chr13_9281307     AOna    T    C        0      0        2 
  13  chr13_9281307     ASom    T    C        0      0        2 
  13  chr13_9281307     HCab    T    C        0      0        2 
  13  chr13_9281307     HPrz    T    C        0      0        2 
  13  chr13_9281307     ZBoe    T    C      0.5      1        2 
  13  chr13_9281307     ZGre    T    C        0      0        2 
  13  chr13_9281307     ZHar    T    C        0      0        2 
  13  chr13_9281307   Sample    T    C        0      0        2 
  13  chr13_9281891     AAsi    T    C        0      0        2 
  13  chr13_9281891     AKia    T    C        0      0        2 
  13  chr13_9281891     AOna    T    C        0      0        2 
  13  chr13_9281891     ASom    T    C        0      0        2 
  13  chr13_9281891     HCab    T    C      0.5      1        2 
  13  chr13_9281891     HPrz    T    C        0      0        2 
  13  chr13_9281891     ZBoe    T    C        0      0        2 
  13  chr13_9281891     ZGre    T    C        0      0        2 
  13  chr13_9281891     ZHar    T    C        0      0        2 
  13  chr13_9281891   Sample    T    C        0      0        2 
  13  chr13_9285947     AAsi    A    G        0      0        2 
  13  chr13_9285947     AKia    A    G        0      0        2 
  13  chr13_9285947     AOna    A    G        0      0        2 
  13  chr13_9285947     ASom    A    G        0      0        2 
  13  chr13_9285947     HCab    A    G        1      2        2 
  13  chr13_9285947     HPrz    A    G        1      2        2 
  13  chr13_9285947     ZBoe    A    G        0      0        2 
  13  chr13_9285947     ZGre    A    G        0      0        2 
  13  chr13_9285947     ZHar    A    G        0      0        2 
  13  chr13_9285947   Sample    A    G        0      0        2 
  13  chr13_9288132     AAsi    T    C        0      0        2 
  13  chr13_9288132     AKia    T    C        0      0        2 
  13  chr13_9288132     AOna    T    C        0      0        2 
  13  chr13_9288132     ASom    T    C      0.5      1        2 
  13  chr13_9288132     HCab    T    C        1      2        2 
  13  chr13_9288132     HPrz    T    C        1      2        2 
  13  chr13_9288132     ZBoe    T    C        0      0        2 
  13  chr13_9288132     ZGre    T    C        0      0        2 
  13  chr13_9288132     ZHar    T    C        0      0        2 
  13  chr13_9288132   Sample    T    C        0      0        2 
  13  chr13_9295962     AAsi    T    C        0      0        2 
  13  chr13_9295962     AKia    T    C        0      0        2 
  13  chr13_9295962     AOna    T    C        0      0        2 
  13  chr13_9295962     ASom    T    C        0      0        2 
  13  chr13_9295962     HCab    T    C        0      0        2 
  13  chr13_9295962     HPrz    T    C        1      2        2 
  13  chr13_9295962     ZBoe    T    C        0      0        2 
  13  chr13_9295962     ZGre    T    C        0      0        2 
  13  chr13_9295962     ZHar    T    C        0      0        2 
  13  chr13_9295962   Sample    T    C        0      0        2 
  13  chr13_9300612     AAsi    G    A        0      0        2 
  13  chr13_9300612     AKia    G    A        0      0        2 
  13  chr13_9300612     AOna    G    A        0      0        2 
  13  chr13_9300612     ASom    G    A        0      0        2 
  13  chr13_9300612     HCab    G    A        1      2        2 
  13  chr13_9300612     HPrz    G    A        1      2        2 
  13  chr13_9300612     ZBoe    G    A        0      0        2 
  13  chr13_9300612     ZGre    G    A        0      0        2 
  13  chr13_9300612     ZHar    G    A        0      0        2 
  13  chr13_9300612   Sample    G    A        0      0        2 
  13  chr13_9301527     AAsi    G    C        0      0        2 
  13  chr13_9301527     AKia    G    C        0      0        2 
  13  chr13_9301527     AOna    G    C        0      0        2 
  13  chr13_9301527     ASom    G    C        0      0        2 
  13  chr13_9301527     HCab    G    C      0.5      1        2 
  13  chr13_9301527     HPrz    G    C        0      0        2 
  13  chr13_9301527     ZBoe    G    C        0      0        2 
  13  chr13_9301527     ZGre    G    C        0      0        2 
  13  chr13_9301527     ZHar    G    C        0      0        2 
  13  chr13_9301527   Sample    G    C        0      0        2 
  13  chr13_9302417     AAsi    T    G        0      0        2 
  13  chr13_9302417     AKia    T    G        0      0        2 
  13  chr13_9302417     AOna    T    G        0      0        2 
  13  chr13_9302417     ASom    T    G      0.5      1        2 
  13  chr13_9302417     HCab    T    G        0      0        2 
  13  chr13_9302417     HPrz    T    G        0      0        2 
  13  chr13_9302417     ZBoe    T    G        0      0        2 
  13  chr13_9302417     ZGre    T    G        0      0        2 
  13  chr13_9302417     ZHar    T    G        0      0        2 
  13  chr13_9302417   Sample    T    G        0      0        2 
  13  chr13_9302977     AAsi    A    T        0      0        2 
  13  chr13_9302977     AKia    A    T        0      0        2 
  13  chr13_9302977     AOna    A    T        0      0        2 
  13  chr13_9302977     ASom    A    T        0      0        2 
  13  chr13_9302977     HCab    A    T        0      0        2 
  13  chr13_9302977     HPrz    A    T        0      0        2 
  13  chr13_9302977     ZBoe    A    T        0      0        2 
  13  chr13_9302977     ZGre    A    T        0      0        2 
  13  chr13_9302977     ZHar    A    T      0.5      1        2 
  13  chr13_9302977   Sample    A    T        0      0        2 
  13  chr13_9307283     AAsi    T    C        0      0        2 
  13  chr13_9307283     AKia    T    C        0      0        2 
  13  chr13_9307283     AOna    T    C        0      0        2 
  13  chr13_9307283     ASom    T    C        0      0        2 
  13  chr13_9307283     HCab    T    C        1      2        2 
  13  chr13_9307283     HPrz    T    C        1      2        2 
  13  chr13_9307283     ZBoe    T    C        0      0        2 
  13  chr13_9307283     ZGre    T    C        0      0        2 
  13  chr13_9307283     ZHar    T    C        0      0        2 
  13  chr13_9307283   Sample    T    C        0      0        2 
  13  chr13_9312781     AAsi    A    T        0      0        2 
  13  chr13_9312781     AKia    A    T        0      0        2 
  13  chr13_9312781     AOna    A    T        0      0        2 
  13  chr13_9312781     ASom    A    T        0      0        2 
  13  chr13_9312781     HCab    A    T        1      2        2 
  13  chr13_9312781     HPrz    A    T        1      2        2 
  13  chr13_9312781     ZBoe    A    T        0      0        2 
  13  chr13_9312781     ZGre    A    T        0      0        2 
  13  chr13_9312781     ZHar    A    T        0      0        2 
  13  chr13_9312781   Sample    A    T        0      0        2 
  13  chr13_9313757     AAsi    T    C        0      0        2 
  13  chr13_9313757     AKia    T    C        0      0        2 
  13  chr13_9313757     AOna    T    C        0      0        2 
  13  chr13_9313757     ASom    T    C        0      0        2 
  13  chr13_9313757     HCab    T    C        1      2        2 
  13  chr13_9313757     HPrz    T    C        1      2        2 
  13  chr13_9313757     ZBoe    T    C        0      0        2 
  13  chr13_9313757     ZGre    T    C        0      0        2 
  13  chr13_9313757     ZHar    T    C        0      0        2 
  13  chr13_9313757   Sample    T    C        0      0        2 
  13  chr13_9315515     AAsi    T    C        0      0        2 
  13  chr13_9315515     AKia    T    C        0      0        2 
  13  chr13_9315515     AOna    T    C        0      0        2 
  13  chr13_9315515     ASom    T    C        1      2        2 
  13  chr13_9315515     HCab    T    C        0      0        2 
  13  chr13_9315515     HPrz    T    C        0      0        2 
  13  chr13_9315515     ZBoe    T    C        0      0        2 
  13  chr13_9315515     ZGre    T    C        0      0        2 
  13  chr13_9315515     ZHar    T    C        0      0        2 
  13  chr13_9315515   Sample    T    C        0      0        2 
  13  chr13_9315537     AAsi    G    A        0      0        2 
  13  chr13_9315537     AKia    G    A        0      0        2 
  13  chr13_9315537     AOna    G    A        0      0        2 
  13  chr13_9315537     ASom    G    A        0      0        2 
  13  chr13_9315537     HCab    G    A        0      0        2 
  13  chr13_9315537     HPrz    G    A        0      0        2 
  13  chr13_9315537     ZBoe    G    A        0      0        2 
  13  chr13_9315537     ZGre    G    A        1      2        2 
  13  chr13_9315537     ZHar    G    A        0      0        2 
  13  chr13_9315537   Sample    G    A        0      0        2 
  13  chr13_9317480     AAsi    C    T        0      0        2 
  13  chr13_9317480     AKia    C    T        0      0        2 
  13  chr13_9317480     AOna    C    T        0      0        2 
  13  chr13_9317480     ASom    C    T        0      0        2 
  13  chr13_9317480     HCab    C    T        1      2        2 
  13  chr13_9317480     HPrz    C    T        1      2        2 
  13  chr13_9317480     ZBoe    C    T        0      0        2 
  13  chr13_9317480     ZGre    C    T        1      2        2 
  13  chr13_9317480     ZHar    C    T        0      0        2 
  13  chr13_9317480   Sample    C    T        0      0        2 
  13  chr13_9317703     AAsi    C    G        0      0        2 
  13  chr13_9317703     AKia    C    G        0      0        2 
  13  chr13_9317703     AOna    C    G      0.5      1        2 
  13  chr13_9317703     ASom    C    G        0      0        2 
  13  chr13_9317703     HCab    C    G        0      0        2 
  13  chr13_9317703     HPrz    C    G        0      0        2 
  13  chr13_9317703     ZBoe    C    G        0      0        2 
  13  chr13_9317703     ZGre    C    G        0      0        2 
  13  chr13_9317703     ZHar    C    G        0      0        2 
  13  chr13_9317703   Sample    C    G        0      0        2 
  13  chr13_9317836     AAsi    C    G        0      0        2 
  13  chr13_9317836     AKia    C    G        0      0        2 
  13  chr13_9317836     AOna    C    G        0      0        2 
  13  chr13_9317836     ASom    C    G        0      0        2 
  13  chr13_9317836     HCab    C    G        0      0        2 
  13  chr13_9317836     HPrz    C    G        0      0        2 
  13  chr13_9317836     ZBoe    C    G        1      2        2 
  13  chr13_9317836     ZGre    C    G        0      0        2 
  13  chr13_9317836     ZHar    C    G        0      0        2 
  13  chr13_9317836   Sample    C    G        0      0        2 
  13  chr13_9320792     AAsi    A    G        0      0        2 
  13  chr13_9320792     AKia    A    G        0      0        2 
  13  chr13_9320792     AOna    A    G        0      0        2 
  13  chr13_9320792     ASom    A    G        1      2        2 
  13  chr13_9320792     HCab    A    G        0      0        2 
  13  chr13_9320792     HPrz    A    G        0      0        2 
  13  chr13_9320792     ZBoe    A    G        0      0        2 
  13  chr13_9320792     ZGre    A    G        0      0        2 
  13  chr13_9320792     ZHar    A    G        0      0        2 
  13  chr13_9320792   Sample    A    G        0      0        2 
  13  chr13_9335657     AAsi    G    A        0      0        2 
  13  chr13_9335657     AKia    G    A        0      0        2 
  13  chr13_9335657     AOna    G    A        0      0        2 
  13  chr13_9335657     ASom    G    A        0      0        2 
  13  chr13_9335657     HCab    G    A        1      2        2 
  13  chr13_9335657     HPrz    G    A        1      2        2 
  13  chr13_9335657     ZBoe    G    A        0      0        2 
  13  chr13_9335657     ZGre    G    A        0      0        2 
  13  chr13_9335657     ZHar    G    A        0      0        2 
  13  chr13_9335657   Sample    G    A        0      0        2 
  13  chr13_9340842     AAsi    G    A        0      0        2 
  13  chr13_9340842     AKia    G    A        0      0        2 
  13  chr13_9340842     AOna    G    A        0      0        2 
  13  chr13_9340842     ASom    G    A        0      0        2 
  13  chr13_9340842     HCab    G    A        0      0        2 
  13  chr13_9340842     HPrz    G    A        0      0        2 
  13  chr13_9340842     ZBoe    G    A        0      0        2 
  13  chr13_9340842     ZGre    G    A        0      0        2 
  13  chr13_9340842     ZHar    G    A        1      2        2 
  13  chr13_9340842   Sample    G    A        0      0        2 
  13  chr13_9349831     AAsi    T    C      0.5      1        2 
  13  chr13_9349831     AKia    T    C        0      0        2 
  13  chr13_9349831     AOna    T    C        0      0        2 
  13  chr13_9349831     ASom    T    C        0      0        2 
  13  chr13_9349831     HCab    T    C        0      0        2 
  13  chr13_9349831     HPrz    T    C        0      0        2 
  13  chr13_9349831     ZBoe    T    C        0      0        2 
  13  chr13_9349831     ZGre    T    C        0      0        2 
  13  chr13_9349831     ZHar    T    C        0      0        2 
  13  chr13_9349831   Sample    T    C        0      0        2 
  13  chr13_9354175     AAsi    C    T        0      0        2 
  13  chr13_9354175     AKia    C    T        0      0        2 
  13  chr13_9354175     AOna    C    T        0      0        2 
  13  chr13_9354175     ASom    C    T        0      0        2 
  13  chr13_9354175     HCab    C    T        0      0        2 
  13  chr13_9354175     HPrz    C    T        0      0        2 
  13  chr13_9354175     ZBoe    C    T        1      2        2 
  13  chr13_9354175     ZGre    C    T        0      0        2 
  13  chr13_9354175     ZHar    C    T        0      0        2 
  13  chr13_9354175   Sample    C    T        0      0        2 
  13  chr13_9355801     AAsi    A    C        0      0        2 
  13  chr13_9355801     AKia    A    C        0      0        2 
  13  chr13_9355801     AOna    A    C        0      0        2 
  13  chr13_9355801     ASom    A    C        0      0        2 
  13  chr13_9355801     HCab    A    C        1      2        2 
  13  chr13_9355801     HPrz    A    C        1      2        2 
  13  chr13_9355801     ZBoe    A    C        0      0        2 
  13  chr13_9355801     ZGre    A    C        0      0        2 
  13  chr13_9355801     ZHar    A    C        0      0        2 
  13  chr13_9355801   Sample    A    C        0      0        2 
  13  chr13_9359973     AAsi    T    C        0      0        2 
  13  chr13_9359973     AKia    T    C        0      0        2 
  13  chr13_9359973     AOna    T    C        0      0        2 
  13  chr13_9359973     ASom    T    C        0      0        2 
  13  chr13_9359973     HCab    T    C        0      0        2 
  13  chr13_9359973     HPrz    T    C        0      0        2 
  13  chr13_9359973     ZBoe    T    C        1      2        2 
  13  chr13_9359973     ZGre    T    C        0      0        2 
  13  chr13_9359973     ZHar    T    C        0      0        2 
  13  chr13_9359973   Sample    T    C        0      0        2 
  13  chr13_9363448     AAsi    A    G        0      0        2 
  13  chr13_9363448     AKia    A    G        0      0        2 
  13  chr13_9363448     AOna    A    G        0      0        2 
  13  chr13_9363448     ASom    A    G        0      0        2 
  13  chr13_9363448     HCab    A    G        0      0        2 
  13  chr13_9363448     HPrz    A    G        0      0        2 
  13  chr13_9363448     ZBoe    A    G      0.5      1        2 
  13  chr13_9363448     ZGre    A    G        0      0        2 
  13  chr13_9363448     ZHar    A    G        0      0        2 
  13  chr13_9363448   Sample    A    G        0      0        2 
  13  chr13_9366685     AAsi    G    A        0      0        2 
  13  chr13_9366685     AKia    G    A        1      2        2 
  13  chr13_9366685     AOna    G    A        1      2        2 
  13  chr13_9366685     ASom    G    A        0      0        2 
  13  chr13_9366685     HCab    G    A        0      0        2 
  13  chr13_9366685     HPrz    G    A        0      0        2 
  13  chr13_9366685     ZBoe    G    A        0      0        2 
  13  chr13_9366685     ZGre    G    A        0      0        2 
  13  chr13_9366685     ZHar    G    A        0      0        2 
  13  chr13_9366685   Sample    G    A        0      0        2 
  13  chr13_9369228     AAsi    A    G        0      0        2 
  13  chr13_9369228     AKia    A    G        0      0        2 
  13  chr13_9369228     AOna    A    G        0      0        2 
  13  chr13_9369228     ASom    A    G        0      0        2 
  13  chr13_9369228     HCab    A    G        1      2        2 
  13  chr13_9369228     HPrz    A    G        1      2        2 
  13  chr13_9369228     ZBoe    A    G        0      0        2 
  13  chr13_9369228     ZGre    A    G        0      0        2 
  13  chr13_9369228     ZHar    A    G        0      0        2 
  13  chr13_9369228   Sample    A    G        0      0        2 
  13  chr13_9369434     AAsi    A    G        0      0        2 
  13  chr13_9369434     AKia    A    G        0      0        2 
  13  chr13_9369434     AOna    A    G      0.5      1        2 
  13  chr13_9369434     ASom    A    G        0      0        2 
  13  chr13_9369434     HCab    A    G        0      0        2 
  13  chr13_9369434     HPrz    A    G        0      0        2 
  13  chr13_9369434     ZBoe    A    G        0      0        2 
  13  chr13_9369434     ZGre    A    G        0      0        2 
  13  chr13_9369434     ZHar    A    G        0      0        2 
  13  chr13_9369434   Sample    A    G        0      0        2 
  13  chr13_9370375     AAsi    G    A        0      0        2 
  13  chr13_9370375     AKia    G    A        0      0        2 
  13  chr13_9370375     AOna    G    A        0      0        2 
  13  chr13_9370375     ASom    G    A        0      0        2 
  13  chr13_9370375     HCab    G    A        0      0        2 
  13  chr13_9370375     HPrz    G    A        0      0        2 
  13  chr13_9370375     ZBoe    G    A        0      0        2 
  13  chr13_9370375     ZGre    G    A        1      2        2 
  13  chr13_9370375     ZHar    G    A        0      0        2 
  13  chr13_9370375   Sample    G    A        0      0        2 
  13  chr13_9378809     AAsi    G    C        0      0        2 
  13  chr13_9378809     AKia    G    C        0      0        2 
  13  chr13_9378809     AOna    G    C        0      0        2 
  13  chr13_9378809     ASom    G    C        0      0        2 
  13  chr13_9378809     HCab    G    C        1      2        2 
  13  chr13_9378809     HPrz    G    C        0      0        2 
  13  chr13_9378809     ZBoe    G    C        0      0        2 
  13  chr13_9378809     ZGre    G    C        0      0        2 
  13  chr13_9378809     ZHar    G    C        0      0        2 
  13  chr13_9378809   Sample    G    C        0      0        2 
  13  chr13_9380843     AAsi    C    G        0      0        2 
  13  chr13_9380843     AKia    C    G        0      0        2 
  13  chr13_9380843     AOna    C    G        0      0        2 
  13  chr13_9380843     ASom    C    G        0      0        2 
  13  chr13_9380843     HCab    C    G        1      2        2 
  13  chr13_9380843     HPrz    C    G        1      2        2 
  13  chr13_9380843     ZBoe    C    G        0      0        2 
  13  chr13_9380843     ZGre    C    G        0      0        2 
  13  chr13_9380843     ZHar    C    G        0      0        2 
  13  chr13_9380843   Sample    C    G        0      0        2 
  13  chr13_9382527     AAsi    T    C        0      0        2 
  13  chr13_9382527     AKia    T    C        0      0        2 
  13  chr13_9382527     AOna    T    C        0      0        2 
  13  chr13_9382527     ASom    T    C        0      0        2 
  13  chr13_9382527     HCab    T    C        0      0        2 
  13  chr13_9382527     HPrz    T    C        0      0        2 
  13  chr13_9382527     ZBoe    T    C        0      0        2 
  13  chr13_9382527     ZGre    T    C        1      2        2 
  13  chr13_9382527     ZHar    T    C        0      0        2 
  13  chr13_9382527   Sample    T    C        0      0        2 
  13  chr13_9383360     AAsi    A    G        0      0        2 
  13  chr13_9383360     AKia    A    G        0      0        2 
  13  chr13_9383360     AOna    A    G        0      0        2 
  13  chr13_9383360     ASom    A    G        0      0        2 
  13  chr13_9383360     HCab    A    G      0.5      1        2 
  13  chr13_9383360     HPrz    A    G        0      0        2 
  13  chr13_9383360     ZBoe    A    G        0      0        2 
  13  chr13_9383360     ZGre    A    G        0      0        2 
  13  chr13_9383360     ZHar    A    G        0      0        2 
  13  chr13_9383360   Sample    A    G        0      0        2 
  13  chr13_9384074     AAsi    C    G        0      0        2 
  13  chr13_9384074     AKia    C    G        0      0        2 
  13  chr13_9384074     AOna    C    G        0      0        2 
  13  chr13_9384074     ASom    C    G        0      0        2 
  13  chr13_9384074     HCab    C    G        0      0        2 
  13  chr13_9384074     HPrz    C    G        0      0        2 
  13  chr13_9384074     ZBoe    C    G      0.5      1        2 
  13  chr13_9384074     ZGre    C    G        0      0        2 
  13  chr13_9384074     ZHar    C    G        0      0        2 
  13  chr13_9384074   Sample    C    G        0      0        2 
  13  chr13_9387413     AAsi    G    C        1      2        2 
  13  chr13_9387413     AKia    G    C        0      0        2 
  13  chr13_9387413     AOna    G    C        0      0        2 
  13  chr13_9387413     ASom    G    C        0      0        2 
  13  chr13_9387413     HCab    G    C        0      0        2 
  13  chr13_9387413     HPrz    G    C        0      0        2 
  13  chr13_9387413     ZBoe    G    C        0      0        2 
  13  chr13_9387413     ZGre    G    C        0      0        2 
  13  chr13_9387413     ZHar    G    C        0      0        2 
  13  chr13_9387413   Sample    G    C        1      2        2 
  13  chr13_9392892     AAsi    T    C        0      0        2 
  13  chr13_9392892     AKia    T    C        0      0        2 
  13  chr13_9392892     AOna    T    C        0      0        2 
  13  chr13_9392892     ASom    T    C        0      0        2 
  13  chr13_9392892     HCab    T    C      0.5      1        2 
  13  chr13_9392892     HPrz    T    C        0      0        2 
  13  chr13_9392892     ZBoe    T    C        0      0        2 
  13  chr13_9392892     ZGre    T    C        0      0        2 
  13  chr13_9392892     ZHar    T    C        0      0        2 
  13  chr13_9392892   Sample    T    C        0      0        2 
  13  chr13_9393897     AAsi    T    C        0      0        2 
  13  chr13_9393897     AKia    T    C        0      0        2 
  13  chr13_9393897     AOna    T    C        0      0        2 
  13  chr13_9393897     ASom    T    C        0      0        2 
  13  chr13_9393897     HCab    T    C        0      0        2 
  13  chr13_9393897     HPrz    T    C      0.5      1        2 
  13  chr13_9393897     ZBoe    T    C        0      0        2 
  13  chr13_9393897     ZGre    T    C        0      0        2 
  13  chr13_9393897     ZHar    T    C        0      0        2 
  13  chr13_9393897   Sample    T    C        0      0        2 
  13  chr13_9394591     AAsi    G    A        0      0        2 
  13  chr13_9394591     AKia    G    A        0      0        2 
  13  chr13_9394591     AOna    G    A        0      0        2 
  13  chr13_9394591     ASom    G    A        0      0        2 
  13  chr13_9394591     HCab    G    A        1      2        2 
  13  chr13_9394591     HPrz    G    A        1      2        2 
  13  chr13_9394591     ZBoe    G    A        0      0        2 
  13  chr13_9394591     ZGre    G    A        0      0        2 
  13  chr13_9394591     ZHar    G    A        0      0        2 
  13  chr13_9394591   Sample    G    A        0      0        2 
  13  chr13_9397274     AAsi    C    T        0      0        2 
  13  chr13_9397274     AKia    C    T        0      0        2 
  13  chr13_9397274     AOna    C    T        0      0        2 
  13  chr13_9397274     ASom    C    T        0      0        2 
  13  chr13_9397274     HCab    C    T        1      2        2 
  13  chr13_9397274     HPrz    C    T        1      2        2 
  13  chr13_9397274     ZBoe    C    T        0      0        2 
  13  chr13_9397274     ZGre    C    T        0      0        2 
  13  chr13_9397274     ZHar    C    T        0      0        2 
  13  chr13_9397274   Sample    C    T        0      0        2 
  13  chr13_9401135     AAsi    T    C        0      0        2 
  13  chr13_9401135     AKia    T    C        0      0        2 
  13  chr13_9401135     AOna    T    C        0      0        2 
  13  chr13_9401135     ASom    T    C        0      0        2 
  13  chr13_9401135     HCab    T    C        0      0        2 
  13  chr13_9401135     HPrz    T    C        0      0        2 
  13  chr13_9401135     ZBoe    T    C        0      0        2 
  13  chr13_9401135     ZGre    T    C        1      2        2 
  13  chr13_9401135     ZHar    T    C        0      0        2 
  13  chr13_9401135   Sample    T    C        0      0        2 
  13  chr13_9404050     AAsi    A    C        1      2        2 
  13  chr13_9404050     AKia    A    C        0      0        2 
  13  chr13_9404050     AOna    A    C        0      0        2 
  13  chr13_9404050     ASom    A    C        1      2        2 
  13  chr13_9404050     HCab    A    C        0      0        2 
  13  chr13_9404050     HPrz    A    C        0      0        2 
  13  chr13_9404050     ZBoe    A    C        0      0        2 
  13  chr13_9404050     ZGre    A    C        0      0        2 
  13  chr13_9404050     ZHar    A    C        0      0        2 
  13  chr13_9404050   Sample    A    C        1      2        2 
  13  chr13_9409025     AAsi    C    G        0      0        2 
  13  chr13_9409025     AKia    C    G        1      2        2 
  13  chr13_9409025     AOna    C    G      0.5      1        2 
  13  chr13_9409025     ASom    C    G        0      0        2 
  13  chr13_9409025     HCab    C    G        0      0        2 
  13  chr13_9409025     HPrz    C    G        0      0        2 
  13  chr13_9409025     ZBoe    C    G        0      0        2 
  13  chr13_9409025     ZGre    C    G        0      0        2 
  13  chr13_9409025     ZHar    C    G        0      0        2 
  13  chr13_9409025   Sample    C    G        0      0        2 
  13  chr13_9422724     AAsi    G    C        0      0        2 
  13  chr13_9422724     AKia    G    C        1      2        2 
  13  chr13_9422724     AOna    G    C        1      2        2 
  13  chr13_9422724     ASom    G    C        0      0        2 
  13  chr13_9422724     HCab    G    C        1      2        2 
  13  chr13_9422724     HPrz    G    C        1      2        2 
  13  chr13_9422724     ZBoe    G    C        0      0        2 
  13  chr13_9422724     ZGre    G    C        0      0        2 
  13  chr13_9422724     ZHar    G    C        0      0        2 
  13  chr13_9422724   Sample    G    C        0      0        2 
  13  chr13_9427098     AAsi    T    C        0      0        2 
  13  chr13_9427098     AKia    T    C      0.5      1        2 
  13  chr13_9427098     AOna    T    C        0      0        2 
  13  chr13_9427098     ASom    T    C        0      0        2 
  13  chr13_9427098     HCab    T    C        0      0        2 
  13  chr13_9427098     HPrz    T    C        0      0        2 
  13  chr13_9427098     ZBoe    T    C        0      0        2 
  13  chr13_9427098     ZGre    T    C        0      0        2 
  13  chr13_9427098     ZHar    T    C        0      0        2 
  13  chr13_9427098   Sample    T    C        0      0        2 
  13  chr13_9431788     AAsi    C    T        0      0        2 
  13  chr13_9431788     AKia    C    T        0      0        2 
  13  chr13_9431788     AOna    C    T        0      0        2 
  13  chr13_9431788     ASom    C    T        0      0        2 
  13  chr13_9431788     HCab    C    T        1      2        2 
  13  chr13_9431788     HPrz    C    T        1      2        2 
  13  chr13_9431788     ZBoe    C    T        0      0        2 
  13  chr13_9431788     ZGre    C    T        0      0        2 
  13  chr13_9431788     ZHar    C    T        0      0        2 
  13  chr13_9431788   Sample    C    T        0      0        2 
  13  chr13_9432098     AAsi    A    G      0.5      1        2 
  13  chr13_9432098     AKia    A    G        0      0        2 
  13  chr13_9432098     AOna    A    G        0      0        2 
  13  chr13_9432098     ASom    A    G        0      0        2 
  13  chr13_9432098     HCab    A    G        0      0        2 
  13  chr13_9432098     HPrz    A    G        0      0        2 
  13  chr13_9432098     ZBoe    A    G        0      0        2 
  13  chr13_9432098     ZGre    A    G        0      0        2 
  13  chr13_9432098     ZHar    A    G        0      0        2 
  13  chr13_9432098   Sample    A    G        0      0        2 
  13  chr13_9432212     AAsi    C    T        0      0        2 
  13  chr13_9432212     AKia    C    T        0      0        2 
  13  chr13_9432212     AOna    C    T        0      0        2 
  13  chr13_9432212     ASom    C    T        0      0        2 
  13  chr13_9432212     HCab    C    T        1      2        2 
  13  chr13_9432212     HPrz    C    T        1      2        2 
  13  chr13_9432212     ZBoe    C    T        0      0        2 
  13  chr13_9432212     ZGre    C    T        0      0        2 
  13  chr13_9432212     ZHar    C    T        0      0        2 
  13  chr13_9432212   Sample    C    T        0      0        2 
  13  chr13_9432469     AAsi    A    G        0      0        2 
  13  chr13_9432469     AKia    A    G        0      0        2 
  13  chr13_9432469     AOna    A    G        0      0        2 
  13  chr13_9432469     ASom    A    G        0      0        2 
  13  chr13_9432469     HCab    A    G        0      0        2 
  13  chr13_9432469     HPrz    A    G        0      0        2 
  13  chr13_9432469     ZBoe    A    G      0.5      1        2 
  13  chr13_9432469     ZGre    A    G        0      0        2 
  13  chr13_9432469     ZHar    A    G        0      0        2 
  13  chr13_9432469   Sample    A    G        0      0        2 
  13  chr13_9435531     AAsi    A    G        0      0        2 
  13  chr13_9435531     AKia    A    G        0      0        2 
  13  chr13_9435531     AOna    A    G        0      0        2 
  13  chr13_9435531     ASom    A    G        0      0        2 
  13  chr13_9435531     HCab    A    G        0      0        2 
  13  chr13_9435531     HPrz    A    G        0      0        2 
  13  chr13_9435531     ZBoe    A    G      0.5      1        2 
  13  chr13_9435531     ZGre    A    G        0      0        2 
  13  chr13_9435531     ZHar    A    G        0      0        2 
  13  chr13_9435531   Sample    A    G        0      0        2 
  13  chr13_9444698     AAsi    T    C        0      0        2 
  13  chr13_9444698     AKia    T    C        0      0        2 
  13  chr13_9444698     AOna    T    C        0      0        2 
  13  chr13_9444698     ASom    T    C        1      2        2 
  13  chr13_9444698     HCab    T    C        0      0        2 
  13  chr13_9444698     HPrz    T    C        0      0        2 
  13  chr13_9444698     ZBoe    T    C        0      0        2 
  13  chr13_9444698     ZGre    T    C        0      0        2 
  13  chr13_9444698     ZHar    T    C        0      0        2 
  13  chr13_9444698   Sample    T    C        0      0        2 
  13  chr13_9446558     AAsi    A    G      0.5      1        2 
  13  chr13_9446558     AKia    A    G        0      0        2 
  13  chr13_9446558     AOna    A    G        0      0        2 
  13  chr13_9446558     ASom    A    G        0      0        2 
  13  chr13_9446558     HCab    A    G        0      0        2 
  13  chr13_9446558     HPrz    A    G        0      0        2 
  13  chr13_9446558     ZBoe    A    G        0      0        2 
  13  chr13_9446558     ZGre    A    G        0      0        2 
  13  chr13_9446558     ZHar    A    G        0      0        2 
  13  chr13_9446558   Sample    A    G        0      0        2 
  13  chr13_9451643     AAsi    T    C        0      0        2 
  13  chr13_9451643     AKia    T    C        0      0        2 
  13  chr13_9451643     AOna    T    C        0      0        2 
  13  chr13_9451643     ASom    T    C        0      0        2 
  13  chr13_9451643     HCab    T    C        0      0        2 
  13  chr13_9451643     HPrz    T    C        0      0        2 
  13  chr13_9451643     ZBoe    T    C      0.5      1        2 
  13  chr13_9451643     ZGre    T    C        0      0        2 
  13  chr13_9451643     ZHar    T    C        0      0        2 
  13  chr13_9451643   Sample    T    C        0      0        2 
  13  chr13_9469518     AAsi    G    A        0      0        2 
  13  chr13_9469518     AKia    G    A        0      0        2 
  13  chr13_9469518     AOna    G    A        0      0        2 
  13  chr13_9469518     ASom    G    A        0      0        2 
  13  chr13_9469518     HCab    G    A        0      0        2 
  13  chr13_9469518     HPrz    G    A        0      0        2 
  13  chr13_9469518     ZBoe    G    A      0.5      1        2 
  13  chr13_9469518     ZGre    G    A        0      0        2 
  13  chr13_9469518     ZHar    G    A        0      0        2 
  13  chr13_9469518   Sample    G    A        0      0        2 
  13  chr13_9472432     AAsi    A    G        0      0        2 
  13  chr13_9472432     AKia    A    G        0      0        2 
  13  chr13_9472432     AOna    A    G        0      0        2 
  13  chr13_9472432     ASom    A    G        1      2        2 
  13  chr13_9472432     HCab    A    G        0      0        2 
  13  chr13_9472432     HPrz    A    G        0      0        2 
  13  chr13_9472432     ZBoe    A    G        0      0        2 
  13  chr13_9472432     ZGre    A    G        0      0        2 
  13  chr13_9472432     ZHar    A    G        0      0        2 
  13  chr13_9472432   Sample    A    G        0      0        2 
  13  chr13_9481265     AAsi    T    G        0      0        2 
  13  chr13_9481265     AKia    T    G        0      0        2 
  13  chr13_9481265     AOna    T    G        0      0        2 
  13  chr13_9481265     ASom    T    G        0      0        2 
  13  chr13_9481265     HCab    T    G      0.5      1        2 
  13  chr13_9481265     HPrz    T    G      0.5      1        2 
  13  chr13_9481265     ZBoe    T    G        0      0        2 
  13  chr13_9481265     ZGre    T    G        0      0        2 
  13  chr13_9481265     ZHar    T    G        0      0        2 
  13  chr13_9481265   Sample    T    G        0      0        2 
  13  chr13_9498338     AAsi    G    A        0      0        2 
  13  chr13_9498338     AKia    G    A        0      0        2 
  13  chr13_9498338     AOna    G    A        0      0        2 
  13  chr13_9498338     ASom    G    A        0      0        2 
  13  chr13_9498338     HCab    G    A        1      2        2 
  13  chr13_9498338     HPrz    G    A        1      2        2 
  13  chr13_9498338     ZBoe    G    A        0      0        2 
  13  chr13_9498338     ZGre    G    A        0      0        2 
  13  chr13_9498338     ZHar    G    A        0      0        2 
  13  chr13_9498338   Sample    G    A        0      0        2 
  13  chr13_9502145     AAsi    A    G        0      0        2 
  13  chr13_9502145     AKia    A    G        0      0        2 
  13  chr13_9502145     AOna    A    G        0      0        2 
  13  chr13_9502145     ASom    A    G        1      2        2 
  13  chr13_9502145     HCab    A    G        0      0        2 
  13  chr13_9502145     HPrz    A    G        0      0        2 
  13  chr13_9502145     ZBoe    A    G        0      0        2 
  13  chr13_9502145     ZGre    A    G        0      0        2 
  13  chr13_9502145     ZHar    A    G        0      0        2 
  13  chr13_9502145   Sample    A    G        0      0        2 
  13  chr13_9505164     AAsi    C    T        0      0        2 
  13  chr13_9505164     AKia    C    T        0      0        2 
  13  chr13_9505164     AOna    C    T        0      0        2 
  13  chr13_9505164     ASom    C    T        0      0        2 
  13  chr13_9505164     HCab    C    T        1      2        2 
  13  chr13_9505164     HPrz    C    T        1      2        2 
  13  chr13_9505164     ZBoe    C    T        0      0        2 
  13  chr13_9505164     ZGre    C    T        0      0        2 
  13  chr13_9505164     ZHar    C    T        0      0        2 
  13  chr13_9505164   Sample    C    T        0      0        2 
  13  chr13_9511028     AAsi    T    C        0      0        2 
  13  chr13_9511028     AKia    T    C      0.5      1        2 
  13  chr13_9511028     AOna    T    C        1      2        2 
  13  chr13_9511028     ASom    T    C        0      0        2 
  13  chr13_9511028     HCab    T    C        0      0        2 
  13  chr13_9511028     HPrz    T    C        0      0        2 
  13  chr13_9511028     ZBoe    T    C        0      0        2 
  13  chr13_9511028     ZGre    T    C        0      0        2 
  13  chr13_9511028     ZHar    T    C        0      0        2 
  13  chr13_9511028   Sample    T    C        0      0        2 
  13  chr13_9514442     AAsi    A    G        0      0        2 
  13  chr13_9514442     AKia    A    G        0      0        2 
  13  chr13_9514442     AOna    A    G        0      0        2 
  13  chr13_9514442     ASom    A    G        1      2        2 
  13  chr13_9514442     HCab    A    G        0      0        2 
  13  chr13_9514442     HPrz    A    G        0      0        2 
  13  chr13_9514442     ZBoe    A    G        0      0        2 
  13  chr13_9514442     ZGre    A    G        0      0        2 
  13  chr13_9514442     ZHar    A    G        0      0        2 
  13  chr13_9514442   Sample    A    G        0      0        2 
  13  chr13_9515185     AAsi    A    G        0      0        2 
  13  chr13_9515185     AKia    A    G        1      2        2 
  13  chr13_9515185     AOna    A    G        1      2        2 
  13  chr13_9515185     ASom    A    G        0      0        2 
  13  chr13_9515185     HCab    A    G        0      0        2 
  13  chr13_9515185     HPrz    A    G        0      0        2 
  13  chr13_9515185     ZBoe    A    G        0      0        2 
  13  chr13_9515185     ZGre    A    G        0      0        2 
  13  chr13_9515185     ZHar    A    G        0      0        2 
  13  chr13_9515185   Sample    A    G        0      0        2 
  13  chr13_9516364     AAsi    T    C        0      0        2 
  13  chr13_9516364     AKia    T    C        0      0        2 
  13  chr13_9516364     AOna    T    C        0      0        2 
  13  chr13_9516364     ASom    T    C        0      0        2 
  13  chr13_9516364     HCab    T    C        0      0        2 
  13  chr13_9516364     HPrz    T    C        0      0        2 
  13  chr13_9516364     ZBoe    T    C      0.5      1        2 
  13  chr13_9516364     ZGre    T    C        0      0        2 
  13  chr13_9516364     ZHar    T    C        0      0        2 
  13  chr13_9516364   Sample    T    C        0      0        2 
  13  chr13_9520976     AAsi    T    C        0      0        2 
  13  chr13_9520976     AKia    T    C        0      0        2 
  13  chr13_9520976     AOna    T    C        0      0        2 
  13  chr13_9520976     ASom    T    C        0      0        2 
  13  chr13_9520976     HCab    T    C      0.5      1        2 
  13  chr13_9520976     HPrz    T    C        1      2        2 
  13  chr13_9520976     ZBoe    T    C        0      0        2 
  13  chr13_9520976     ZGre    T    C        0      0        2 
  13  chr13_9520976     ZHar    T    C        0      0        2 
  13  chr13_9520976   Sample    T    C        0      0        2 
  13  chr13_9522472     AAsi    G    A        0      0        2 
  13  chr13_9522472     AKia    G    A        0      0        2 
  13  chr13_9522472     AOna    G    A        0      0        2 
  13  chr13_9522472     ASom    G    A        0      0        2 
  13  chr13_9522472     HCab    G    A        0      0        2 
  13  chr13_9522472     HPrz    G    A        0      0        2 
  13  chr13_9522472     ZBoe    G    A      0.5      1        2 
  13  chr13_9522472     ZGre    G    A        0      0        2 
  13  chr13_9522472     ZHar    G    A        0      0        2 
  13  chr13_9522472   Sample    G    A        0      0        2 
  13  chr13_9523271     AAsi    T    G        0      0        2 
  13  chr13_9523271     AKia    T    G        0      0        2 
  13  chr13_9523271     AOna    T    G        0      0        2 
  13  chr13_9523271     ASom    T    G        0      0        2 
  13  chr13_9523271     HCab    T    G        0      0        2 
  13  chr13_9523271     HPrz    T    G        0      0        2 
  13  chr13_9523271     ZBoe    T    G        0      0        2 
  13  chr13_9523271     ZGre    T    G        1      2        2 
  13  chr13_9523271     ZHar    T    G        0      0        2 
  13  chr13_9523271   Sample    T    G        0      0        2 
  13  chr13_9524242     AAsi    T    C        0      0        2 
  13  chr13_9524242     AKia    T    C        0      0        2 
  13  chr13_9524242     AOna    T    C        0      0        2 
  13  chr13_9524242     ASom    T    C        0      0        2 
  13  chr13_9524242     HCab    T    C        1      2        2 
  13  chr13_9524242     HPrz    T    C        1      2        2 
  13  chr13_9524242     ZBoe    T    C        1      2        2 
  13  chr13_9524242     ZGre    T    C        0      0        2 
  13  chr13_9524242     ZHar    T    C        0      0        2 
  13  chr13_9524242   Sample    T    C        0      0        2 
  13  chr13_9531932     AAsi    T    G        0      0        2 
  13  chr13_9531932     AKia    T    G        0      0        2 
  13  chr13_9531932     AOna    T    G        0      0        2 
  13  chr13_9531932     ASom    T    G        0      0        2 
  13  chr13_9531932     HCab    T    G        0      0        2 
  13  chr13_9531932     HPrz    T    G      0.5      1        2 
  13  chr13_9531932     ZBoe    T    G        0      0        2 
  13  chr13_9531932     ZGre    T    G        0      0        2 
  13  chr13_9531932     ZHar    T    G        0      0        2 
  13  chr13_9531932   Sample    T    G        0      0        2 
  13  chr13_9533114     AAsi    A    G        0      0        2 
  13  chr13_9533114     AKia    A    G        0      0        2 
  13  chr13_9533114     AOna    A    G        0      0        2 
  13  chr13_9533114     ASom    A    G        0      0        2 
  13  chr13_9533114     HCab    A    G        0      0        2 
  13  chr13_9533114     HPrz    A    G        0      0        2 
  13  chr13_9533114     ZBoe    A    G        0      0        2 
  13  chr13_9533114     ZGre    A    G        1      2        2 
  13  chr13_9533114     ZHar    A    G        0      0        2 
  13  chr13_9533114   Sample    A    G        0      0        2 
  13  chr13_9540313     AAsi    A    G        0      0        2 
  13  chr13_9540313     AKia    A    G        0      0        2 
  13  chr13_9540313     AOna    A    G        0      0        2 
  13  chr13_9540313     ASom    A    G        0      0        2 
  13  chr13_9540313     HCab    A    G        0      0        2 
  13  chr13_9540313     HPrz    A    G        0      0        2 
  13  chr13_9540313     ZBoe    A    G        0      0        2 
  13  chr13_9540313     ZGre    A    G        0      0        2 
  13  chr13_9540313     ZHar    A    G        1      2        2 
  13  chr13_9540313   Sample    A    G        0      0        2 
  13  chr13_9541813     AAsi    C    T        0      0        2 
  13  chr13_9541813     AKia    C    T        0      0        2 
  13  chr13_9541813     AOna    C    T        0      0        2 
  13  chr13_9541813     ASom    C    T        0      0        2 
  13  chr13_9541813     HCab    C    T        1      2        2 
  13  chr13_9541813     HPrz    C    T        1      2        2 
  13  chr13_9541813     ZBoe    C    T        0      0        2 
  13  chr13_9541813     ZGre    C    T        0      0        2 
  13  chr13_9541813     ZHar    C    T        0      0        2 
  13  chr13_9541813   Sample    C    T        0      0        2 
  13  chr13_9544603     AAsi    C    G        0      0        2 
  13  chr13_9544603     AKia    C    G        0      0        2 
  13  chr13_9544603     AOna    C    G        0      0        2 
  13  chr13_9544603     ASom    C    G        0      0        2 
  13  chr13_9544603     HCab    C    G        0      0        2 
  13  chr13_9544603     HPrz    C    G      0.5      1        2 
  13  chr13_9544603     ZBoe    C    G        0      0        2 
  13  chr13_9544603     ZGre    C    G        0      0        2 
  13  chr13_9544603     ZHar    C    G        0      0        2 
  13  chr13_9544603   Sample    C    G        0      0        2 
  13  chr13_9548751     AAsi    T    C        0      0        2 
  13  chr13_9548751     AKia    T    C        0      0        2 
  13  chr13_9548751     AOna    T    C        0      0        2 
  13  chr13_9548751     ASom    T    C        0      0        2 
  13  chr13_9548751     HCab    T    C        0      0        2 
  13  chr13_9548751     HPrz    T    C        0      0        2 
  13  chr13_9548751     ZBoe    T    C      0.5      1        2 
  13  chr13_9548751     ZGre    T    C        0      0        2 
  13  chr13_9548751     ZHar    T    C        0      0        2 
  13  chr13_9548751   Sample    T    C        0      0        2 
  13  chr13_9551336     AAsi    T    C        0      0        2 
  13  chr13_9551336     AKia    T    C        0      0        2 
  13  chr13_9551336     AOna    T    C        0      0        2 
  13  chr13_9551336     ASom    T    C        0      0        2 
  13  chr13_9551336     HCab    T    C        0      0        2 
  13  chr13_9551336     HPrz    T    C        0      0        2 
  13  chr13_9551336     ZBoe    T    C      0.5      1        2 
  13  chr13_9551336     ZGre    T    C        0      0        2 
  13  chr13_9551336     ZHar    T    C        0      0        2 
  13  chr13_9551336   Sample    T    C        0      0        2 
  13  chr13_9556429     AAsi    T    C        0      0        2 
  13  chr13_9556429     AKia    T    C        0      0        2 
  13  chr13_9556429     AOna    T    C        0      0        2 
  13  chr13_9556429     ASom    T    C        0      0        2 
  13  chr13_9556429     HCab    T    C        0      0        2 
  13  chr13_9556429     HPrz    T    C      0.5      1        2 
  13  chr13_9556429     ZBoe    T    C        0      0        2 
  13  chr13_9556429     ZGre    T    C        0      0        2 
  13  chr13_9556429     ZHar    T    C        0      0        2 
  13  chr13_9556429   Sample    T    C        0      0        2 
  13  chr13_9558930     AAsi    G    A        0      0        2 
  13  chr13_9558930     AKia    G    A      0.5      1        2 
  13  chr13_9558930     AOna    G    A        0      0        2 
  13  chr13_9558930     ASom    G    A        0      0        2 
  13  chr13_9558930     HCab    G    A        0      0        2 
  13  chr13_9558930     HPrz    G    A        0      0        2 
  13  chr13_9558930     ZBoe    G    A        0      0        2 
  13  chr13_9558930     ZGre    G    A        0      0        2 
  13  chr13_9558930     ZHar    G    A        0      0        2 
  13  chr13_9558930   Sample    G    A        0      0        2 
  13  chr13_9565881     AAsi    T    C        0      0        2 
  13  chr13_9565881     AKia    T    C        0      0        2 
  13  chr13_9565881     AOna    T    C        0      0        2 
  13  chr13_9565881     ASom    T    C        0      0        2 
  13  chr13_9565881     HCab    T    C        1      2        2 
  13  chr13_9565881     HPrz    T    C        1      2        2 
  13  chr13_9565881     ZBoe    T    C        0      0        2 
  13  chr13_9565881     ZGre    T    C        0      0        2 
  13  chr13_9565881     ZHar    T    C        0      0        2 
  13  chr13_9565881   Sample    T    C        0      0        2 
  13  chr13_9566002     AAsi    A    G        0      0        2 
  13  chr13_9566002     AKia    A    G        0      0        2 
  13  chr13_9566002     AOna    A    G      0.5      1        2 
  13  chr13_9566002     ASom    A    G        0      0        2 
  13  chr13_9566002     HCab    A    G        0      0        2 
  13  chr13_9566002     HPrz    A    G        0      0        2 
  13  chr13_9566002     ZBoe    A    G        0      0        2 
  13  chr13_9566002     ZGre    A    G        0      0        2 
  13  chr13_9566002     ZHar    A    G        0      0        2 
  13  chr13_9566002   Sample    A    G        0      0        2 
  13  chr13_9568124     AAsi    T    C        0      0        2 
  13  chr13_9568124     AKia    T    C        0      0        2 
  13  chr13_9568124     AOna    T    C        0      0        2 
  13  chr13_9568124     ASom    T    C        0      0        2 
  13  chr13_9568124     HCab    T    C        1      2        2 
  13  chr13_9568124     HPrz    T    C        1      2        2 
  13  chr13_9568124     ZBoe    T    C        0      0        2 
  13  chr13_9568124     ZGre    T    C        0      0        2 
  13  chr13_9568124     ZHar    T    C        0      0        2 
  13  chr13_9568124   Sample    T    C        0      0        2 
  13  chr13_9568658     AAsi    G    C        0      0        2 
  13  chr13_9568658     AKia    G    C        0      0        2 
  13  chr13_9568658     AOna    G    C        0      0        2 
  13  chr13_9568658     ASom    G    C        0      0        2 
  13  chr13_9568658     HCab    G    C        1      2        2 
  13  chr13_9568658     HPrz    G    C        1      2        2 
  13  chr13_9568658     ZBoe    G    C        0      0        2 
  13  chr13_9568658     ZGre    G    C        0      0        2 
  13  chr13_9568658     ZHar    G    C        0      0        2 
  13  chr13_9568658   Sample    G    C        0      0        2 
  13  chr13_9582782     AAsi    T    C        0      0        2 
  13  chr13_9582782     AKia    T    C        0      0        2 
  13  chr13_9582782     AOna    T    C        0      0        2 
  13  chr13_9582782     ASom    T    C        0      0        2 
  13  chr13_9582782     HCab    T    C        1      2        2 
  13  chr13_9582782     HPrz    T    C        0      0        2 
  13  chr13_9582782     ZBoe    T    C        0      0        2 
  13  chr13_9582782     ZGre    T    C        0      0        2 
  13  chr13_9582782     ZHar    T    C        0      0        2 
  13  chr13_9582782   Sample    T    C        0      0        2 
  13  chr13_9586599     AAsi    T    C        0      0        2 
  13  chr13_9586599     AKia    T    C        0      0        2 
  13  chr13_9586599     AOna    T    C        0      0        2 
  13  chr13_9586599     ASom    T    C        0      0        2 
  13  chr13_9586599     HCab    T    C        0      0        2 
  13  chr13_9586599     HPrz    T    C      0.5      1        2 
  13  chr13_9586599     ZBoe    T    C        0      0        2 
  13  chr13_9586599     ZGre    T    C        0      0        2 
  13  chr13_9586599     ZHar    T    C        0      0        2 
  13  chr13_9586599   Sample    T    C        0      0        2 
  13  chr13_9588331     AAsi    T    C        1      2        2 
  13  chr13_9588331     AKia    T    C        0      0        2 
  13  chr13_9588331     AOna    T    C        0      0        2 
  13  chr13_9588331     ASom    T    C        1      2        2 
  13  chr13_9588331     HCab    T    C        0      0        2 
  13  chr13_9588331     HPrz    T    C        0      0        2 
  13  chr13_9588331     ZBoe    T    C      0.5      1        2 
  13  chr13_9588331     ZGre    T    C        0      0        2 
  13  chr13_9588331     ZHar    T    C        0      0        2 
  13  chr13_9588331   Sample    T    C        1      2        2 
  13  chr13_9595552     AAsi    T    C        0      0        2 
  13  chr13_9595552     AKia    T    C        0      0        2 
  13  chr13_9595552     AOna    T    C        0      0        2 
  13  chr13_9595552     ASom    T    C        1      2        2 
  13  chr13_9595552     HCab    T    C        0      0        2 
  13  chr13_9595552     HPrz    T    C        0      0        2 
  13  chr13_9595552     ZBoe    T    C        0      0        2 
  13  chr13_9595552     ZGre    T    C        0      0        2 
  13  chr13_9595552     ZHar    T    C        0      0        2 
  13  chr13_9595552   Sample    T    C        0      0        2 
  13  chr13_9598383     AAsi    T    C        0      0        2 
  13  chr13_9598383     AKia    T    C      0.5      1        2 
  13  chr13_9598383     AOna    T    C        0      0        2 
  13  chr13_9598383     ASom    T    C        0      0        2 
  13  chr13_9598383     HCab    T    C        0      0        2 
  13  chr13_9598383     HPrz    T    C        0      0        2 
  13  chr13_9598383     ZBoe    T    C        0      0        2 
  13  chr13_9598383     ZGre    T    C        0      0        2 
  13  chr13_9598383     ZHar    T    C        0      0        2 
  13  chr13_9598383   Sample    T    C        0      0        2 
  13  chr13_9600708     AAsi    G    A        0      0        2 
  13  chr13_9600708     AKia    G    A        0      0        2 
  13  chr13_9600708     AOna    G    A        0      0        2 
  13  chr13_9600708     ASom    G    A        0      0        2 
  13  chr13_9600708     HCab    G    A      0.5      1        2 
  13  chr13_9600708     HPrz    G    A        1      2        2 
  13  chr13_9600708     ZBoe    G    A        0      0        2 
  13  chr13_9600708     ZGre    G    A        0      0        2 
  13  chr13_9600708     ZHar    G    A        0      0        2 
  13  chr13_9600708   Sample    G    A        0      0        2 
  13  chr13_9621405     AAsi    T    C        0      0        2 
  13  chr13_9621405     AKia    T    C        0      0        2 
  13  chr13_9621405     AOna    T    C        0      0        2 
  13  chr13_9621405     ASom    T    C        0      0        2 
  13  chr13_9621405     HCab    T    C        0      0        2 
  13  chr13_9621405     HPrz    T    C        0      0        2 
  13  chr13_9621405     ZBoe    T    C        0      0        2 
  13  chr13_9621405     ZGre    T    C        1      2        2 
  13  chr13_9621405     ZHar    T    C        0      0        2 
  13  chr13_9621405   Sample    T    C        0      0        2 
  13  chr13_9624458     AAsi    T    C        0      0        2 
  13  chr13_9624458     AKia    T    C        0      0        2 
  13  chr13_9624458     AOna    T    C      0.5      1        2 
  13  chr13_9624458     ASom    T    C        0      0        2 
  13  chr13_9624458     HCab    T    C        0      0        2 
  13  chr13_9624458     HPrz    T    C        0      0        2 
  13  chr13_9624458     ZBoe    T    C        0      0        2 
  13  chr13_9624458     ZGre    T    C        0      0        2 
  13  chr13_9624458     ZHar    T    C        0      0        2 
  13  chr13_9624458   Sample    T    C        0      0        2 
  13  chr13_9627368     AAsi    A    G        0      0        2 
  13  chr13_9627368     AKia    A    G        0      0        2 
  13  chr13_9627368     AOna    A    G        0      0        2 
  13  chr13_9627368     ASom    A    G        0      0        2 
  13  chr13_9627368     HCab    A    G      0.5      1        2 
  13  chr13_9627368     HPrz    A    G        0      0        2 
  13  chr13_9627368     ZBoe    A    G        0      0        2 
  13  chr13_9627368     ZGre    A    G        0      0        2 
  13  chr13_9627368     ZHar    A    G        0      0        2 
  13  chr13_9627368   Sample    A    G        0      0        2 
  13  chr13_9635180     AAsi    C    G        1      2        2 
  13  chr13_9635180     AKia    C    G        0      0        2 
  13  chr13_9635180     AOna    C    G        0      0        2 
  13  chr13_9635180     ASom    C    G        1      2        2 
  13  chr13_9635180     HCab    C    G        0      0        2 
  13  chr13_9635180     HPrz    C    G        0      0        2 
  13  chr13_9635180     ZBoe    C    G        0      0        2 
  13  chr13_9635180     ZGre    C    G        0      0        2 
  13  chr13_9635180     ZHar    C    G        0      0        2 
  13  chr13_9635180   Sample    C    G        1      2        2 
  13  chr13_9637190     AAsi    A    G        0      0        2 
  13  chr13_9637190     AKia    A    G        1      2        2 
  13  chr13_9637190     AOna    A    G        1      2        2 
  13  chr13_9637190     ASom    A    G        0      0        2 
  13  chr13_9637190     HCab    A    G        0      0        2 
  13  chr13_9637190     HPrz    A    G        0      0        2 
  13  chr13_9637190     ZBoe    A    G        0      0        2 
  13  chr13_9637190     ZGre    A    G        0      0        2 
  13  chr13_9637190     ZHar    A    G        0      0        2 
  13  chr13_9637190   Sample    A    G        0      0        2 
  13  chr13_9640783     AAsi    T    C      0.5      1        2 
  13  chr13_9640783     AKia    T    C        0      0        2 
  13  chr13_9640783     AOna    T    C        0      0        2 
  13  chr13_9640783     ASom    T    C        0      0        2 
  13  chr13_9640783     HCab    T    C        0      0        2 
  13  chr13_9640783     HPrz    T    C        0      0        2 
  13  chr13_9640783     ZBoe    T    C        0      0        2 
  13  chr13_9640783     ZGre    T    C        0      0        2 
  13  chr13_9640783     ZHar    T    C        0      0        2 
  13  chr13_9640783   Sample    T    C        1      2        2 
  13  chr13_9642724     AAsi    A    C        0      0        2 
  13  chr13_9642724     AKia    A    C        0      0        2 
  13  chr13_9642724     AOna    A    C        0      0        2 
  13  chr13_9642724     ASom    A    C        0      0        2 
  13  chr13_9642724     HCab    A    C        1      2        2 
  13  chr13_9642724     HPrz    A    C        1      2        2 
  13  chr13_9642724     ZBoe    A    C        0      0        2 
  13  chr13_9642724     ZGre    A    C        0      0        2 
  13  chr13_9642724     ZHar    A    C        0      0        2 
  13  chr13_9642724   Sample    A    C        0      0        2 
  13  chr13_9653959     AAsi    C    T        0      0        2 
  13  chr13_9653959     AKia    C    T        0      0        2 
  13  chr13_9653959     AOna    C    T        0      0        2 
  13  chr13_9653959     ASom    C    T        0      0        2 
  13  chr13_9653959     HCab    C    T        1      2        2 
  13  chr13_9653959     HPrz    C    T        1      2        2 
  13  chr13_9653959     ZBoe    C    T        0      0        2 
  13  chr13_9653959     ZGre    C    T        0      0        2 
  13  chr13_9653959     ZHar    C    T        0      0        2 
  13  chr13_9653959   Sample    C    T        0      0        2 
  13  chr13_9665513     AAsi    A    G        0      0        2 
  13  chr13_9665513     AKia    A    G        0      0        2 
  13  chr13_9665513     AOna    A    G        0      0        2 
  13  chr13_9665513     ASom    A    G        0      0        2 
  13  chr13_9665513     HCab    A    G        0      0        2 
  13  chr13_9665513     HPrz    A    G        0      0        2 
  13  chr13_9665513     ZBoe    A    G        0      0        2 
  13  chr13_9665513     ZGre    A    G        1      2        2 
  13  chr13_9665513     ZHar    A    G        0      0        2 
  13  chr13_9665513   Sample    A    G        0      0        2 
  13  chr13_9666015     AAsi    C    A        0      0        2 
  13  chr13_9666015     AKia    C    A        0      0        2 
  13  chr13_9666015     AOna    C    A        0      0        2 
  13  chr13_9666015     ASom    C    A        0      0        2 
  13  chr13_9666015     HCab    C    A        0      0        2 
  13  chr13_9666015     HPrz    C    A        0      0        2 
  13  chr13_9666015     ZBoe    C    A        1      2        2 
  13  chr13_9666015     ZGre    C    A        0      0        2 
  13  chr13_9666015     ZHar    C    A        0      0        2 
  13  chr13_9666015   Sample    C    A        0      0        2 
  13  chr13_9669082     AAsi    G    T        0      0        2 
  13  chr13_9669082     AKia    G    T        0      0        2 
  13  chr13_9669082     AOna    G    T        0      0        2 
  13  chr13_9669082     ASom    G    T        0      0        2 
  13  chr13_9669082     HCab    G    T      0.5      1        2 
  13  chr13_9669082     HPrz    G    T        0      0        2 
  13  chr13_9669082     ZBoe    G    T        0      0        2 
  13  chr13_9669082     ZGre    G    T        0      0        2 
  13  chr13_9669082     ZHar    G    T        0      0        2 
  13  chr13_9669082   Sample    G    T        0      0        2 
  13  chr13_9669194     AAsi    G    A        1      2        2 
  13  chr13_9669194     AKia    G    A        0      0        2 
  13  chr13_9669194     AOna    G    A        0      0        2 
  13  chr13_9669194     ASom    G    A        1      2        2 
  13  chr13_9669194     HCab    G    A        0      0        2 
  13  chr13_9669194     HPrz    G    A        0      0        2 
  13  chr13_9669194     ZBoe    G    A        0      0        2 
  13  chr13_9669194     ZGre    G    A        0      0        2 
  13  chr13_9669194     ZHar    G    A        0      0        2 
  13  chr13_9669194   Sample    G    A        1      2        2 
  13  chr13_9674689     AAsi    A    G        0      0        2 
  13  chr13_9674689     AKia    A    G        0      0        2 
  13  chr13_9674689     AOna    A    G        0      0        2 
  13  chr13_9674689     ASom    A    G        1      2        2 
  13  chr13_9674689     HCab    A    G        0      0        2 
  13  chr13_9674689     HPrz    A    G        0      0        2 
  13  chr13_9674689     ZBoe    A    G        0      0        2 
  13  chr13_9674689     ZGre    A    G        0      0        2 
  13  chr13_9674689     ZHar    A    G        0      0        2 
  13  chr13_9674689   Sample    A    G        0      0        2 
  13  chr13_9676873     AAsi    C    T        0      0        2 
  13  chr13_9676873     AKia    C    T        0      0        2 
  13  chr13_9676873     AOna    C    T        0      0        2 
  13  chr13_9676873     ASom    C    T        0      0        2 
  13  chr13_9676873     HCab    C    T        0      0        2 
  13  chr13_9676873     HPrz    C    T        0      0        2 
  13  chr13_9676873     ZBoe    C    T      0.5      1        2 
  13  chr13_9676873     ZGre    C    T        0      0        2 
  13  chr13_9676873     ZHar    C    T        0      0        2 
  13  chr13_9676873   Sample    C    T        0      0        2 
  13  chr13_9681033     AAsi    C    G        0      0        2 
  13  chr13_9681033     AKia    C    G        0      0        2 
  13  chr13_9681033     AOna    C    G        0      0        2 
  13  chr13_9681033     ASom    C    G        0      0        2 
  13  chr13_9681033     HCab    C    G        0      0        2 
  13  chr13_9681033     HPrz    C    G        0      0        2 
  13  chr13_9681033     ZBoe    C    G        0      0        2 
  13  chr13_9681033     ZGre    C    G        0      0        2 
  13  chr13_9681033     ZHar    C    G        1      2        2 
  13  chr13_9681033   Sample    C    G        0      0        2 
  13  chr13_9681694     AAsi    G    T        0      0        2 
  13  chr13_9681694     AKia    G    T        0      0        2 
  13  chr13_9681694     AOna    G    T        0      0        2 
  13  chr13_9681694     ASom    G    T        0      0        2 
  13  chr13_9681694     HCab    G    T        1      2        2 
  13  chr13_9681694     HPrz    G    T        1      2        2 
  13  chr13_9681694     ZBoe    G    T        0      0        2 
  13  chr13_9681694     ZGre    G    T        0      0        2 
  13  chr13_9681694     ZHar    G    T        0      0        2 
  13  chr13_9681694   Sample    G    T        0      0        2 
  13  chr13_9692998     AAsi    T    C        0      0        2 
  13  chr13_9692998     AKia    T    C        0      0        2 
  13  chr13_9692998     AOna    T    C        0      0        2 
  13  chr13_9692998     ASom    T    C        0      0        2 
  13  chr13_9692998     HCab    T    C        0      0        2 
  13  chr13_9692998     HPrz    T    C        0      0        2 
  13  chr13_9692998     ZBoe    T    C        1      2        2 
  13  chr13_9692998     ZGre    T    C        0      0        2 
  13  chr13_9692998     ZHar    T    C        0      0        2 
  13  chr13_9692998   Sample    T    C        0      0        2 
  13  chr13_9700465     AAsi    T    C        0      0        2 
  13  chr13_9700465     AKia    T    C        1      2        2 
  13  chr13_9700465     AOna    T    C        0      0        2 
  13  chr13_9700465     ASom    T    C        1      2        2 
  13  chr13_9700465     HCab    T    C      0.5      1        2 
  13  chr13_9700465     HPrz    T    C        0      0        2 
  13  chr13_9700465     ZBoe    T    C        0      0        2 
  13  chr13_9700465     ZGre    T    C        0      0        2 
  13  chr13_9700465     ZHar    T    C        0      0        2 
  13  chr13_9700465   Sample    T    C        0      0        2 
  13  chr13_9701022     AAsi    C    G        1      2        2 
  13  chr13_9701022     AKia    C    G        0      0        2 
  13  chr13_9701022     AOna    C    G        0      0        2 
  13  chr13_9701022     ASom    C    G        1      2        2 
  13  chr13_9701022     HCab    C    G        0      0        2 
  13  chr13_9701022     HPrz    C    G        0      0        2 
  13  chr13_9701022     ZBoe    C    G        0      0        2 
  13  chr13_9701022     ZGre    C    G        0      0        2 
  13  chr13_9701022     ZHar    C    G        0      0        2 
  13  chr13_9701022   Sample    C    G        1      2        2 
  13  chr13_9705982     AAsi    A    G        0      0        2 
  13  chr13_9705982     AKia    A    G        1      2        2 
  13  chr13_9705982     AOna    A    G        1      2        2 
  13  chr13_9705982     ASom    A    G        0      0        2 
  13  chr13_9705982     HCab    A    G        0      0        2 
  13  chr13_9705982     HPrz    A    G        0      0        2 
  13  chr13_9705982     ZBoe    A    G        0      0        2 
  13  chr13_9705982     ZGre    A    G        0      0        2 
  13  chr13_9705982     ZHar    A    G        0      0        2 
  13  chr13_9705982   Sample    A    G        0      0        2 
  13  chr13_9706327     AAsi    C    G        0      0        2 
  13  chr13_9706327     AKia    C    G        0      0        2 
  13  chr13_9706327     AOna    C    G        0      0        2 
  13  chr13_9706327     ASom    C    G        0      0        2 
  13  chr13_9706327     HCab    C    G        0      0        2 
  13  chr13_9706327     HPrz    C    G        0      0        2 
  13  chr13_9706327     ZBoe    C    G        0      0        2 
  13  chr13_9706327     ZGre    C    G        0      0        2 
  13  chr13_9706327     ZHar    C    G      0.5      1        2 
  13  chr13_9706327   Sample    C    G        0      0        2 
  13  chr13_9708053     AAsi    A    C        0      0        2 
  13  chr13_9708053     AKia    A    C        0      0        2 
  13  chr13_9708053     AOna    A    C        0      0        2 
  13  chr13_9708053     ASom    A    C        0      0        2 
  13  chr13_9708053     HCab    A    C        1      2        2 
  13  chr13_9708053     HPrz    A    C        1      2        2 
  13  chr13_9708053     ZBoe    A    C        0      0        2 
  13  chr13_9708053     ZGre    A    C        0      0        2 
  13  chr13_9708053     ZHar    A    C        0      0        2 
  13  chr13_9708053   Sample    A    C        0      0        2 
  13  chr13_9712816     AAsi    G    A        0      0        2 
  13  chr13_9712816     AKia    G    A        1      2        2 
  13  chr13_9712816     AOna    G    A        0      0        2 
  13  chr13_9712816     ASom    G    A        0      0        2 
  13  chr13_9712816     HCab    G    A        0      0        2 
  13  chr13_9712816     HPrz    G    A        0      0        2 
  13  chr13_9712816     ZBoe    G    A        0      0        2 
  13  chr13_9712816     ZGre    G    A        0      0        2 
  13  chr13_9712816     ZHar    G    A        0      0        2 
  13  chr13_9712816   Sample    G    A        0      0        2 
  13  chr13_9713602     AAsi    A    C        0      0        2 
  13  chr13_9713602     AKia    A    C        0      0        2 
  13  chr13_9713602     AOna    A    C        0      0        2 
  13  chr13_9713602     ASom    A    C        0      0        2 
  13  chr13_9713602     HCab    A    C        0      0        2 
  13  chr13_9713602     HPrz    A    C        0      0        2 
  13  chr13_9713602     ZBoe    A    C        0      0        2 
  13  chr13_9713602     ZGre    A    C        0      0        2 
  13  chr13_9713602     ZHar    A    C        1      2        2 
  13  chr13_9713602   Sample    A    C        0      0        2 
  13  chr13_9714720     AAsi    C    G        0      0        2 
  13  chr13_9714720     AKia    C    G        0      0        2 
  13  chr13_9714720     AOna    C    G        0      0        2 
  13  chr13_9714720     ASom    C    G        0      0        2 
  13  chr13_9714720     HCab    C    G      0.5      1        2 
  13  chr13_9714720     HPrz    C    G      0.5      1        2 
  13  chr13_9714720     ZBoe    C    G        0      0        2 
  13  chr13_9714720     ZGre    C    G        0      0        2 
  13  chr13_9714720     ZHar    C    G        0      0        2 
  13  chr13_9714720   Sample    C    G        0      0        2 
  13  chr13_9715393     AAsi    A    G        0      0        2 
  13  chr13_9715393     AKia    A    G        0      0        2 
  13  chr13_9715393     AOna    A    G        0      0        2 
  13  chr13_9715393     ASom    A    G        0      0        2 
  13  chr13_9715393     HCab    A    G        1      2        2 
  13  chr13_9715393     HPrz    A    G        1      2        2 
  13  chr13_9715393     ZBoe    A    G        0      0        2 
  13  chr13_9715393     ZGre    A    G        0      0        2 
  13  chr13_9715393     ZHar    A    G        0      0        2 
  13  chr13_9715393   Sample    A    G        0      0        2 
  13  chr13_9720615     AAsi    G    A        0      0        2 
  13  chr13_9720615     AKia    G    A        0      0        2 
  13  chr13_9720615     AOna    G    A        0      0        2 
  13  chr13_9720615     ASom    G    A        0      0        2 
  13  chr13_9720615     HCab    G    A        0      0        2 
  13  chr13_9720615     HPrz    G    A        0      0        2 
  13  chr13_9720615     ZBoe    G    A        0      0        2 
  13  chr13_9720615     ZGre    G    A        1      2        2 
  13  chr13_9720615     ZHar    G    A        0      0        2 
  13  chr13_9720615   Sample    G    A        0      0        2 
  13  chr13_9722609     AAsi    A    G        0      0        2 
  13  chr13_9722609     AKia    A    G        0      0        2 
  13  chr13_9722609     AOna    A    G        0      0        2 
  13  chr13_9722609     ASom    A    G        0      0        2 
  13  chr13_9722609     HCab    A    G        1      2        2 
  13  chr13_9722609     HPrz    A    G        1      2        2 
  13  chr13_9722609     ZBoe    A    G        0      0        2 
  13  chr13_9722609     ZGre    A    G        0      0        2 
  13  chr13_9722609     ZHar    A    G        0      0        2 
  13  chr13_9722609   Sample    A    G        0      0        2 
  13  chr13_9722927     AAsi    A    G        0      0        2 
  13  chr13_9722927     AKia    A    G        0      0        2 
  13  chr13_9722927     AOna    A    G        0      0        2 
  13  chr13_9722927     ASom    A    G        0      0        2 
  13  chr13_9722927     HCab    A    G      0.5      1        2 
  13  chr13_9722927     HPrz    A    G      0.5      1        2 
  13  chr13_9722927     ZBoe    A    G        0      0        2 
  13  chr13_9722927     ZGre    A    G        0      0        2 
  13  chr13_9722927     ZHar    A    G        0      0        2 
  13  chr13_9722927   Sample    A    G        0      0        2 
  13  chr13_9723468     AAsi    A    G        1      2        2 
  13  chr13_9723468     AKia    A    G        0      0        2 
  13  chr13_9723468     AOna    A    G        0      0        2 
  13  chr13_9723468     ASom    A    G        1      2        2 
  13  chr13_9723468     HCab    A    G        0      0        2 
  13  chr13_9723468     HPrz    A    G        0      0        2 
  13  chr13_9723468     ZBoe    A    G        0      0        2 
  13  chr13_9723468     ZGre    A    G        0      0        2 
  13  chr13_9723468     ZHar    A    G        0      0        2 
  13  chr13_9723468   Sample    A    G        1      2        2 
  13  chr13_9729856     AAsi    G    A        0      0        2 
  13  chr13_9729856     AKia    G    A        0      0        2 
  13  chr13_9729856     AOna    G    A        0      0        2 
  13  chr13_9729856     ASom    G    A        0      0        2 
  13  chr13_9729856     HCab    G    A      0.5      1        2 
  13  chr13_9729856     HPrz    G    A      0.5      1        2 
  13  chr13_9729856     ZBoe    G    A        0      0        2 
  13  chr13_9729856     ZGre    G    A        0      0        2 
  13  chr13_9729856     ZHar    G    A        0      0        2 
  13  chr13_9729856   Sample    G    A        0      0        2 
  13  chr13_9730118     AAsi    G    C        0      0        2 
  13  chr13_9730118     AKia    G    C        0      0        2 
  13  chr13_9730118     AOna    G    C        0      0        2 
  13  chr13_9730118     ASom    G    C        0      0        2 
  13  chr13_9730118     HCab    G    C        1      2        2 
  13  chr13_9730118     HPrz    G    C        1      2        2 
  13  chr13_9730118     ZBoe    G    C        0      0        2 
  13  chr13_9730118     ZGre    G    C        0      0        2 
  13  chr13_9730118     ZHar    G    C        0      0        2 
  13  chr13_9730118   Sample    G    C        0      0        2 
  13  chr13_9732981     AAsi    G    A        0      0        2 
  13  chr13_9732981     AKia    G    A        0      0        2 
  13  chr13_9732981     AOna    G    A        0      0        2 
  13  chr13_9732981     ASom    G    A        0      0        2 
  13  chr13_9732981     HCab    G    A        0      0        2 
  13  chr13_9732981     HPrz    G    A        0      0        2 
  13  chr13_9732981     ZBoe    G    A        1      2        2 
  13  chr13_9732981     ZGre    G    A        0      0        2 
  13  chr13_9732981     ZHar    G    A        0      0        2 
  13  chr13_9732981   Sample    G    A        0      0        2 
  13  chr13_9733089     AAsi    C    G        0      0        2 
  13  chr13_9733089     AKia    C    G        0      0        2 
  13  chr13_9733089     AOna    C    G        0      0        2 
  13  chr13_9733089     ASom    C    G        0      0        2 
  13  chr13_9733089     HCab    C    G        0      0        2 
  13  chr13_9733089     HPrz    C    G        0      0        2 
  13  chr13_9733089     ZBoe    C    G        0      0        2 
  13  chr13_9733089     ZGre    C    G        1      2        2 
  13  chr13_9733089     ZHar    C    G        0      0        2 
  13  chr13_9733089   Sample    C    G        0      0        2 
  13  chr13_9733690     AAsi    T    C        1      2        2 
  13  chr13_9733690     AKia    T    C        1      2        2 
  13  chr13_9733690     AOna    T    C        1      2        2 
  13  chr13_9733690     ASom    T    C        1      2        2 
  13  chr13_9733690     HCab    T    C        0      0        2 
  13  chr13_9733690     HPrz    T    C        0      0        2 
  13  chr13_9733690     ZBoe    T    C        0      0        2 
  13  chr13_9733690     ZGre    T    C        0      0        2 
  13  chr13_9733690     ZHar    T    C        0      0        2 
  13  chr13_9733690   Sample    T    C        1      2        2 
  13  chr13_9736315     AAsi    A    G        0      0        2 
  13  chr13_9736315     AKia    A    G        0      0        2 
  13  chr13_9736315     AOna    A    G        0      0        2 
  13  chr13_9736315     ASom    A    G        0      0        2 
  13  chr13_9736315     HCab    A    G        1      2        2 
  13  chr13_9736315     HPrz    A    G        1      2        2 
  13  chr13_9736315     ZBoe    A    G        0      0        2 
  13  chr13_9736315     ZGre    A    G        0      0        2 
  13  chr13_9736315     ZHar    A    G        0      0        2 
  13  chr13_9736315   Sample    A    G        0      0        2 
  13  chr13_9737792     AAsi    A    G        0      0        2 
  13  chr13_9737792     AKia    A    G        0      0        2 
  13  chr13_9737792     AOna    A    G        0      0        2 
  13  chr13_9737792     ASom    A    G        0      0        2 
  13  chr13_9737792     HCab    A    G        1      2        2 
  13  chr13_9737792     HPrz    A    G        1      2        2 
  13  chr13_9737792     ZBoe    A    G        0      0        2 
  13  chr13_9737792     ZGre    A    G        0      0        2 
  13  chr13_9737792     ZHar    A    G        0      0        2 
  13  chr13_9737792   Sample    A    G        0      0        2 
  13  chr13_9748721     AAsi    T    G        0      0        2 
  13  chr13_9748721     AKia    T    G        0      0        2 
  13  chr13_9748721     AOna    T    G        0      0        2 
  13  chr13_9748721     ASom    T    G        0      0        2 
  13  chr13_9748721     HCab    T    G        1      2        2 
  13  chr13_9748721     HPrz    T    G        1      2        2 
  13  chr13_9748721     ZBoe    T    G        0      0        2 
  13  chr13_9748721     ZGre    T    G        0      0        2 
  13  chr13_9748721     ZHar    T    G        0      0        2 
  13  chr13_9748721   Sample    T    G        0      0        2 
  13  chr13_9752421     AAsi    A    G        0      0        2 
  13  chr13_9752421     AKia    A    G        0      0        2 
  13  chr13_9752421     AOna    A    G        1      2        2 
  13  chr13_9752421     ASom    A    G        0      0        2 
  13  chr13_9752421     HCab    A    G        0      0        2 
  13  chr13_9752421     HPrz    A    G        0      0        2 
  13  chr13_9752421     ZBoe    A    G        0      0        2 
  13  chr13_9752421     ZGre    A    G        0      0        2 
  13  chr13_9752421     ZHar    A    G        0      0        2 
  13  chr13_9752421   Sample    A    G        0      0        2 
  13  chr13_9760036     AAsi    G    A        0      0        2 
  13  chr13_9760036     AKia    G    A        0      0        2 
  13  chr13_9760036     AOna    G    A        0      0        2 
  13  chr13_9760036     ASom    G    A        0      0        2 
  13  chr13_9760036     HCab    G    A        0      0        2 
  13  chr13_9760036     HPrz    G    A        0      0        2 
  13  chr13_9760036     ZBoe    G    A        1      2        2 
  13  chr13_9760036     ZGre    G    A        0      0        2 
  13  chr13_9760036     ZHar    G    A        0      0        2 
  13  chr13_9760036   Sample    G    A        0      0        2 
  13  chr13_9763599     AAsi    A    T        0      0        2 
  13  chr13_9763599     AKia    A    T        0      0        2 
  13  chr13_9763599     AOna    A    T        0      0        2 
  13  chr13_9763599     ASom    A    T        0      0        2 
  13  chr13_9763599     HCab    A    T        1      2        2 
  13  chr13_9763599     HPrz    A    T        1      2        2 
  13  chr13_9763599     ZBoe    A    T        0      0        2 
  13  chr13_9763599     ZGre    A    T        0      0        2 
  13  chr13_9763599     ZHar    A    T        0      0        2 
  13  chr13_9763599   Sample    A    T        0      0        2 
  13  chr13_9763844     AAsi    T    C        0      0        2 
  13  chr13_9763844     AKia    T    C        0      0        2 
  13  chr13_9763844     AOna    T    C        0      0        2 
  13  chr13_9763844     ASom    T    C        0      0        2 
  13  chr13_9763844     HCab    T    C        1      2        2 
  13  chr13_9763844     HPrz    T    C        1      2        2 
  13  chr13_9763844     ZBoe    T    C        0      0        2 
  13  chr13_9763844     ZGre    T    C        0      0        2 
  13  chr13_9763844     ZHar    T    C        0      0        2 
  13  chr13_9763844   Sample    T    C        0      0        2 
  13  chr13_9765578     AAsi    T    C        0      0        2 
  13  chr13_9765578     AKia    T    C        0      0        2 
  13  chr13_9765578     AOna    T    C        0      0        2 
  13  chr13_9765578     ASom    T    C        0      0        2 
  13  chr13_9765578     HCab    T    C        0      0        2 
  13  chr13_9765578     HPrz    T    C        0      0        2 
  13  chr13_9765578     ZBoe    T    C        0      0        2 
  13  chr13_9765578     ZGre    T    C        0      0        2 
  13  chr13_9765578     ZHar    T    C      0.5      1        2 
  13  chr13_9765578   Sample    T    C        0      0        2 
  13  chr13_9767619     AAsi    A    G        0      0        2 
  13  chr13_9767619     AKia    A    G        0      0        2 
  13  chr13_9767619     AOna    A    G        0      0        2 
  13  chr13_9767619     ASom    A    G        0      0        2 
  13  chr13_9767619     HCab    A    G        0      0        2 
  13  chr13_9767619     HPrz    A    G        0      0        2 
  13  chr13_9767619     ZBoe    A    G      0.5      1        2 
  13  chr13_9767619     ZGre    A    G        0      0        2 
  13  chr13_9767619     ZHar    A    G        0      0        2 
  13  chr13_9767619   Sample    A    G        0      0        2 
  13  chr13_9768139     AAsi    A    G        1      2        2 
  13  chr13_9768139     AKia    A    G        0      0        2 
  13  chr13_9768139     AOna    A    G        0      0        2 
  13  chr13_9768139     ASom    A    G        1      2        2 
  13  chr13_9768139     HCab    A    G        0      0        2 
  13  chr13_9768139     HPrz    A    G        0      0        2 
  13  chr13_9768139     ZBoe    A    G        0      0        2 
  13  chr13_9768139     ZGre    A    G        0      0        2 
  13  chr13_9768139     ZHar    A    G        0      0        2 
  13  chr13_9768139   Sample    A    G        1      2        2 
  13  chr13_9769456     AAsi    T    C        0      0        2 
  13  chr13_9769456     AKia    T    C        0      0        2 
  13  chr13_9769456     AOna    T    C        0      0        2 
  13  chr13_9769456     ASom    T    C        0      0        2 
  13  chr13_9769456     HCab    T    C        0      0        2 
  13  chr13_9769456     HPrz    T    C        0      0        2 
  13  chr13_9769456     ZBoe    T    C        0      0        2 
  13  chr13_9769456     ZGre    T    C        0      0        2 
  13  chr13_9769456     ZHar    T    C      0.5      1        2 
  13  chr13_9769456   Sample    T    C        0      0        2 
  13  chr13_9769724     AAsi    T    G        0      0        2 
  13  chr13_9769724     AKia    T    G        0      0        2 
  13  chr13_9769724     AOna    T    G        0      0        2 
  13  chr13_9769724     ASom    T    G        0      0        2 
  13  chr13_9769724     HCab    T    G        0      0        2 
  13  chr13_9769724     HPrz    T    G        0      0        2 
  13  chr13_9769724     ZBoe    T    G      0.5      1        2 
  13  chr13_9769724     ZGre    T    G        0      0        2 
  13  chr13_9769724     ZHar    T    G        0      0        2 
  13  chr13_9769724   Sample    T    G        0      0        2 
  13  chr13_9773075     AAsi    A    G        0      0        2 
  13  chr13_9773075     AKia    A    G        0      0        2 
  13  chr13_9773075     AOna    A    G        0      0        2 
  13  chr13_9773075     ASom    A    G        1      2        2 
  13  chr13_9773075     HCab    A    G        0      0        2 
  13  chr13_9773075     HPrz    A    G        0      0        2 
  13  chr13_9773075     ZBoe    A    G        0      0        2 
  13  chr13_9773075     ZGre    A    G        0      0        2 
  13  chr13_9773075     ZHar    A    G        0      0        2 
  13  chr13_9773075   Sample    A    G        0      0        2 
  13  chr13_9777888     AAsi    T    C        0      0        2 
  13  chr13_9777888     AKia    T    C      0.5      1        2 
  13  chr13_9777888     AOna    T    C        0      0        2 
  13  chr13_9777888     ASom    T    C        0      0        2 
  13  chr13_9777888     HCab    T    C        0      0        2 
  13  chr13_9777888     HPrz    T    C        0      0        2 
  13  chr13_9777888     ZBoe    T    C        0      0        2 
  13  chr13_9777888     ZGre    T    C        0      0        2 
  13  chr13_9777888     ZHar    T    C        0      0        2 
  13  chr13_9777888   Sample    T    C        0      0        2 
  13  chr13_9778617     AAsi    A    C        0      0        2 
  13  chr13_9778617     AKia    A    C        0      0        2 
  13  chr13_9778617     AOna    A    C        0      0        2 
  13  chr13_9778617     ASom    A    C        0      0        2 
  13  chr13_9778617     HCab    A    C        1      2        2 
  13  chr13_9778617     HPrz    A    C        1      2        2 
  13  chr13_9778617     ZBoe    A    C        0      0        2 
  13  chr13_9778617     ZGre    A    C        0      0        2 
  13  chr13_9778617     ZHar    A    C        0      0        2 
  13  chr13_9778617   Sample    A    C        0      0        2 
  13  chr13_9779908     AAsi    T    C        0      0        2 
  13  chr13_9779908     AKia    T    C        0      0        2 
  13  chr13_9779908     AOna    T    C        0      0        2 
  13  chr13_9779908     ASom    T    C        0      0        2 
  13  chr13_9779908     HCab    T    C        0      0        2 
  13  chr13_9779908     HPrz    T    C        0      0        2 
  13  chr13_9779908     ZBoe    T    C        1      2        2 
  13  chr13_9779908     ZGre    T    C        0      0        2 
  13  chr13_9779908     ZHar    T    C        0      0        2 
  13  chr13_9779908   Sample    T    C        0      0        2 
  13  chr13_9780677     AAsi    A    G        0      0        2 
  13  chr13_9780677     AKia    A    G        0      0        2 
  13  chr13_9780677     AOna    A    G        0      0        2 
  13  chr13_9780677     ASom    A    G        0      0        2 
  13  chr13_9780677     HCab    A    G        1      2        2 
  13  chr13_9780677     HPrz    A    G        1      2        2 
  13  chr13_9780677     ZBoe    A    G        0      0        2 
  13  chr13_9780677     ZGre    A    G        0      0        2 
  13  chr13_9780677     ZHar    A    G        0      0        2 
  13  chr13_9780677   Sample    A    G        0      0        2 
  13  chr13_9781105     AAsi    C    A        0      0        2 
  13  chr13_9781105     AKia    C    A        0      0        2 
  13  chr13_9781105     AOna    C    A        0      0        2 
  13  chr13_9781105     ASom    C    A        0      0        2 
  13  chr13_9781105     HCab    C    A        1      2        2 
  13  chr13_9781105     HPrz    C    A        1      2        2 
  13  chr13_9781105     ZBoe    C    A        0      0        2 
  13  chr13_9781105     ZGre    C    A        0      0        2 
  13  chr13_9781105     ZHar    C    A        0      0        2 
  13  chr13_9781105   Sample    C    A        0      0        2 
  13  chr13_9782209     AAsi    T    C        0      0        2 
  13  chr13_9782209     AKia    T    C        0      0        2 
  13  chr13_9782209     AOna    T    C        0      0        2 
  13  chr13_9782209     ASom    T    C        0      0        2 
  13  chr13_9782209     HCab    T    C        1      2        2 
  13  chr13_9782209     HPrz    T    C        1      2        2 
  13  chr13_9782209     ZBoe    T    C        0      0        2 
  13  chr13_9782209     ZGre    T    C        0      0        2 
  13  chr13_9782209     ZHar    T    C        0      0        2 
  13  chr13_9782209   Sample    T    C        0      0        2 
  13  chr13_9783039     AAsi    T    C        0      0        2 
  13  chr13_9783039     AKia    T    C        0      0        2 
  13  chr13_9783039     AOna    T    C        0      0        2 
  13  chr13_9783039     ASom    T    C        0      0        2 
  13  chr13_9783039     HCab    T    C      0.5      1        2 
  13  chr13_9783039     HPrz    T    C        0      0        2 
  13  chr13_9783039     ZBoe    T    C        0      0        2 
  13  chr13_9783039     ZGre    T    C        0      0        2 
  13  chr13_9783039     ZHar    T    C        0      0        2 
  13  chr13_9783039   Sample    T    C        0      0        2 
  13  chr13_9785731     AAsi    T    C        0      0        2 
  13  chr13_9785731     AKia    T    C        0      0        2 
  13  chr13_9785731     AOna    T    C        0      0        2 
  13  chr13_9785731     ASom    T    C        0      0        2 
  13  chr13_9785731     HCab    T    C        0      0        2 
  13  chr13_9785731     HPrz    T    C        0      0        2 
  13  chr13_9785731     ZBoe    T    C        0      0        2 
  13  chr13_9785731     ZGre    T    C        1      2        2 
  13  chr13_9785731     ZHar    T    C        0      0        2 
  13  chr13_9785731   Sample    T    C        0      0        2 
  13  chr13_9787831     AAsi    G    C        0      0        2 
  13  chr13_9787831     AKia    G    C        0      0        2 
  13  chr13_9787831     AOna    G    C        0      0        2 
  13  chr13_9787831     ASom    G    C        0      0        2 
  13  chr13_9787831     HCab    G    C        0      0        2 
  13  chr13_9787831     HPrz    G    C        1      2        2 
  13  chr13_9787831     ZBoe    G    C        0      0        2 
  13  chr13_9787831     ZGre    G    C        0      0        2 
  13  chr13_9787831     ZHar    G    C        0      0        2 
  13  chr13_9787831   Sample    G    C        0      0        2 
  13  chr13_9792792     AAsi    C    T        0      0        2 
  13  chr13_9792792     AKia    C    T        0      0        2 
  13  chr13_9792792     AOna    C    T        0      0        2 
  13  chr13_9792792     ASom    C    T        1      2        2 
  13  chr13_9792792     HCab    C    T        0      0        2 
  13  chr13_9792792     HPrz    C    T        0      0        2 
  13  chr13_9792792     ZBoe    C    T        0      0        2 
  13  chr13_9792792     ZGre    C    T        0      0        2 
  13  chr13_9792792     ZHar    C    T        0      0        2 
  13  chr13_9792792   Sample    C    T        0      0        2 
  13  chr13_9794067     AAsi    T    C        0      0        2 
  13  chr13_9794067     AKia    T    C        0      0        2 
  13  chr13_9794067     AOna    T    C        0      0        2 
  13  chr13_9794067     ASom    T    C        1      2        2 
  13  chr13_9794067     HCab    T    C        0      0        2 
  13  chr13_9794067     HPrz    T    C        0      0        2 
  13  chr13_9794067     ZBoe    T    C        0      0        2 
  13  chr13_9794067     ZGre    T    C        0      0        2 
  13  chr13_9794067     ZHar    T    C        0      0        2 
  13  chr13_9794067   Sample    T    C        0      0        2 
  13  chr13_9806417     AAsi    G    A        1      2        2 
  13  chr13_9806417     AKia    G    A        0      0        2 
  13  chr13_9806417     AOna    G    A        0      0        2 
  13  chr13_9806417     ASom    G    A        1      2        2 
  13  chr13_9806417     HCab    G    A        0      0        2 
  13  chr13_9806417     HPrz    G    A        0      0        2 
  13  chr13_9806417     ZBoe    G    A        0      0        2 
  13  chr13_9806417     ZGre    G    A        0      0        2 
  13  chr13_9806417     ZHar    G    A        0      0        2 
  13  chr13_9806417   Sample    G    A        1      2        2 
  13  chr13_9815474     AAsi    T    C        0      0        2 
  13  chr13_9815474     AKia    T    C        0      0        2 
  13  chr13_9815474     AOna    T    C        0      0        2 
  13  chr13_9815474     ASom    T    C        0      0        2 
  13  chr13_9815474     HCab    T    C        0      0        2 
  13  chr13_9815474     HPrz    T    C        0      0        2 
  13  chr13_9815474     ZBoe    T    C      0.5      1        2 
  13  chr13_9815474     ZGre    T    C        0      0        2 
  13  chr13_9815474     ZHar    T    C        0      0        2 
  13  chr13_9815474   Sample    T    C        0      0        2 
  13  chr13_9821841     AAsi    G    A        0      0        2 
  13  chr13_9821841     AKia    G    A      0.5      1        2 
  13  chr13_9821841     AOna    G    A        0      0        2 
  13  chr13_9821841     ASom    G    A        0      0        2 
  13  chr13_9821841     HCab    G    A        0      0        2 
  13  chr13_9821841     HPrz    G    A        0      0        2 
  13  chr13_9821841     ZBoe    G    A        0      0        2 
  13  chr13_9821841     ZGre    G    A        0      0        2 
  13  chr13_9821841     ZHar    G    A        0      0        2 
  13  chr13_9821841   Sample    G    A        0      0        2 
  13  chr13_9822152     AAsi    A    G        0      0        2 
  13  chr13_9822152     AKia    A    G      0.5      1        2 
  13  chr13_9822152     AOna    A    G        1      2        2 
  13  chr13_9822152     ASom    A    G        0      0        2 
  13  chr13_9822152     HCab    A    G        0      0        2 
  13  chr13_9822152     HPrz    A    G        0      0        2 
  13  chr13_9822152     ZBoe    A    G        0      0        2 
  13  chr13_9822152     ZGre    A    G        0      0        2 
  13  chr13_9822152     ZHar    A    G        0      0        2 
  13  chr13_9822152   Sample    A    G        0      0        2 
  13  chr13_9822227     AAsi    G    C        0      0        2 
  13  chr13_9822227     AKia    G    C        0      0        2 
  13  chr13_9822227     AOna    G    C        0      0        2 
  13  chr13_9822227     ASom    G    C        0      0        2 
  13  chr13_9822227     HCab    G    C        0      0        2 
  13  chr13_9822227     HPrz    G    C        0      0        2 
  13  chr13_9822227     ZBoe    G    C        0      0        2 
  13  chr13_9822227     ZGre    G    C        0      0        2 
  13  chr13_9822227     ZHar    G    C        1      2        2 
  13  chr13_9822227   Sample    G    C        0      0        2 
  13  chr13_9823206     AAsi    A    C        0      0        2 
  13  chr13_9823206     AKia    A    C        0      0        2 
  13  chr13_9823206     AOna    A    C        0      0        2 
  13  chr13_9823206     ASom    A    C        0      0        2 
  13  chr13_9823206     HCab    A    C        0      0        2 
  13  chr13_9823206     HPrz    A    C        0      0        2 
  13  chr13_9823206     ZBoe    A    C        0      0        2 
  13  chr13_9823206     ZGre    A    C        1      2        2 
  13  chr13_9823206     ZHar    A    C        0      0        2 
  13  chr13_9823206   Sample    A    C        0      0        2 
  13  chr13_9825909     AAsi    T    G        0      0        2 
  13  chr13_9825909     AKia    T    G        0      0        2 
  13  chr13_9825909     AOna    T    G        0      0        2 
  13  chr13_9825909     ASom    T    G        0      0        2 
  13  chr13_9825909     HCab    T    G        0      0        2 
  13  chr13_9825909     HPrz    T    G        0      0        2 
  13  chr13_9825909     ZBoe    T    G        0      0        2 
  13  chr13_9825909     ZGre    T    G        0      0        2 
  13  chr13_9825909     ZHar    T    G      0.5      1        2 
  13  chr13_9825909   Sample    T    G        0      0        2 
  13  chr13_9828605     AAsi    T    C        0      0        2 
  13  chr13_9828605     AKia    T    C        0      0        2 
  13  chr13_9828605     AOna    T    C        0      0        2 
  13  chr13_9828605     ASom    T    C        0      0        2 
  13  chr13_9828605     HCab    T    C        0      0        2 
  13  chr13_9828605     HPrz    T    C        0      0        2 
  13  chr13_9828605     ZBoe    T    C        0      0        2 
  13  chr13_9828605     ZGre    T    C        0      0        2 
  13  chr13_9828605     ZHar    T    C      0.5      1        2 
  13  chr13_9828605   Sample    T    C        0      0        2 
  13  chr13_9831433     AAsi    A    G      0.5      1        2 
  13  chr13_9831433     AKia    A    G        0      0        2 
  13  chr13_9831433     AOna    A    G        0      0        2 
  13  chr13_9831433     ASom    A    G        1      2        2 
  13  chr13_9831433     HCab    A    G        0      0        2 
  13  chr13_9831433     HPrz    A    G        0      0        2 
  13  chr13_9831433     ZBoe    A    G        0      0        2 
  13  chr13_9831433     ZGre    A    G        0      0        2 
  13  chr13_9831433     ZHar    A    G        0      0        2 
  13  chr13_9831433   Sample    A    G        0      0        2 
  13  chr13_9831965     AAsi    A    G        0      0        2 
  13  chr13_9831965     AKia    A    G        0      0        2 
  13  chr13_9831965     AOna    A    G        0      0        2 
  13  chr13_9831965     ASom    A    G        0      0        2 
  13  chr13_9831965     HCab    A    G        1      2        2 
  13  chr13_9831965     HPrz    A    G        1      2        2 
  13  chr13_9831965     ZBoe    A    G        0      0        2 
  13  chr13_9831965     ZGre    A    G        0      0        2 
  13  chr13_9831965     ZHar    A    G        0      0        2 
  13  chr13_9831965   Sample    A    G        0      0        2 
  13  chr13_9835573     AAsi    G    A      0.5      1        2 
  13  chr13_9835573     AKia    G    A        0      0        2 
  13  chr13_9835573     AOna    G    A        0      0        2 
  13  chr13_9835573     ASom    G    A        0      0        2 
  13  chr13_9835573     HCab    G    A        0      0        2 
  13  chr13_9835573     HPrz    G    A        0      0        2 
  13  chr13_9835573     ZBoe    G    A        0      0        2 
  13  chr13_9835573     ZGre    G    A        0      0        2 
  13  chr13_9835573     ZHar    G    A        0      0        2 
  13  chr13_9835573   Sample    G    A        0      0        2 
  13  chr13_9838019     AAsi    C    T        0      0        2 
  13  chr13_9838019     AKia    C    T        0      0        2 
  13  chr13_9838019     AOna    C    T        0      0        2 
  13  chr13_9838019     ASom    C    T        0      0        2 
  13  chr13_9838019     HCab    C    T        1      2        2 
  13  chr13_9838019     HPrz    C    T        1      2        2 
  13  chr13_9838019     ZBoe    C    T        0      0        2 
  13  chr13_9838019     ZGre    C    T        0      0        2 
  13  chr13_9838019     ZHar    C    T        0      0        2 
  13  chr13_9838019   Sample    C    T        0      0        2 
  13  chr13_9843616     AAsi    T    C        0      0        2 
  13  chr13_9843616     AKia    T    C        0      0        2 
  13  chr13_9843616     AOna    T    C        0      0        2 
  13  chr13_9843616     ASom    T    C        1      2        2 
  13  chr13_9843616     HCab    T    C        0      0        2 
  13  chr13_9843616     HPrz    T    C        0      0        2 
  13  chr13_9843616     ZBoe    T    C        0      0        2 
  13  chr13_9843616     ZGre    T    C        0      0        2 
  13  chr13_9843616     ZHar    T    C        0      0        2 
  13  chr13_9843616   Sample    T    C        0      0        2 
  13  chr13_9844834     AAsi    T    C        0      0        2 
  13  chr13_9844834     AKia    T    C        0      0        2 
  13  chr13_9844834     AOna    T    C        0      0        2 
  13  chr13_9844834     ASom    T    C        0      0        2 
  13  chr13_9844834     HCab    T    C        0      0        2 
  13  chr13_9844834     HPrz    T    C        0      0        2 
  13  chr13_9844834     ZBoe    T    C        0      0        2 
  13  chr13_9844834     ZGre    T    C        1      2        2 
  13  chr13_9844834     ZHar    T    C        0      0        2 
  13  chr13_9844834   Sample    T    C        0      0        2 
  13  chr13_9846439     AAsi    T    C        0      0        2 
  13  chr13_9846439     AKia    T    C        1      2        2 
  13  chr13_9846439     AOna    T    C        1      2        2 
  13  chr13_9846439     ASom    T    C        0      0        2 
  13  chr13_9846439     HCab    T    C        0      0        2 
  13  chr13_9846439     HPrz    T    C        0      0        2 
  13  chr13_9846439     ZBoe    T    C        0      0        2 
  13  chr13_9846439     ZGre    T    C        0      0        2 
  13  chr13_9846439     ZHar    T    C        0      0        2 
  13  chr13_9846439   Sample    T    C        0      0        2 
  13  chr13_9849676     AAsi    G    A        0      0        2 
  13  chr13_9849676     AKia    G    A        0      0        2 
  13  chr13_9849676     AOna    G    A        0      0        2 
  13  chr13_9849676     ASom    G    A        0      0        2 
  13  chr13_9849676     HCab    G    A        1      2        2 
  13  chr13_9849676     HPrz    G    A        1      2        2 
  13  chr13_9849676     ZBoe    G    A        0      0        2 
  13  chr13_9849676     ZGre    G    A        0      0        2 
  13  chr13_9849676     ZHar    G    A        0      0        2 
  13  chr13_9849676   Sample    G    A        0      0        2 
  13  chr13_9855943     AAsi    T    C        0      0        2 
  13  chr13_9855943     AKia    T    C        0      0        2 
  13  chr13_9855943     AOna    T    C        0      0        2 
  13  chr13_9855943     ASom    T    C        0      0        2 
  13  chr13_9855943     HCab    T    C        1      2        2 
  13  chr13_9855943     HPrz    T    C        1      2        2 
  13  chr13_9855943     ZBoe    T    C        0      0        2 
  13  chr13_9855943     ZGre    T    C        0      0        2 
  13  chr13_9855943     ZHar    T    C        0      0        2 
  13  chr13_9855943   Sample    T    C        0      0        2 
  13  chr13_9857194     AAsi    A    G        0      0        2 
  13  chr13_9857194     AKia    A    G        0      0        2 
  13  chr13_9857194     AOna    A    G        0      0        2 
  13  chr13_9857194     ASom    A    G        0      0        2 
  13  chr13_9857194     HCab    A    G        0      0        2 
  13  chr13_9857194     HPrz    A    G        0      0        2 
  13  chr13_9857194     ZBoe    A    G        0      0        2 
  13  chr13_9857194     ZGre    A    G        0      0        2 
  13  chr13_9857194     ZHar    A    G      0.5      1        2 
  13  chr13_9857194   Sample    A    G        0      0        2 
  13  chr13_9858574     AAsi    A    G        0      0        2 
  13  chr13_9858574     AKia    A    G        0      0        2 
  13  chr13_9858574     AOna    A    G        0      0        2 
  13  chr13_9858574     ASom    A    G        0      0        2 
  13  chr13_9858574     HCab    A    G        0      0        2 
  13  chr13_9858574     HPrz    A    G        0      0        2 
  13  chr13_9858574     ZBoe    A    G        0      0        2 
  13  chr13_9858574     ZGre    A    G        0      0        2 
  13  chr13_9858574     ZHar    A    G        1      2        2 
  13  chr13_9858574   Sample    A    G        0      0        2 
  13  chr13_9859579     AAsi    G    A        0      0        2 
  13  chr13_9859579     AKia    G    A        0      0        2 
  13  chr13_9859579     AOna    G    A        0      0        2 
  13  chr13_9859579     ASom    G    A        0      0        2 
  13  chr13_9859579     HCab    G    A        1      2        2 
  13  chr13_9859579     HPrz    G    A        1      2        2 
  13  chr13_9859579     ZBoe    G    A        0      0        2 
  13  chr13_9859579     ZGre    G    A        0      0        2 
  13  chr13_9859579     ZHar    G    A        0      0        2 
  13  chr13_9859579   Sample    G    A        0      0        2 
  13  chr13_9861943     AAsi    T    C        1      2        2 
  13  chr13_9861943     AKia    T    C        0      0        2 
  13  chr13_9861943     AOna    T    C        0      0        2 
  13  chr13_9861943     ASom    T    C        1      2        2 
  13  chr13_9861943     HCab    T    C        0      0        2 
  13  chr13_9861943     HPrz    T    C        0      0        2 
  13  chr13_9861943     ZBoe    T    C        0      0        2 
  13  chr13_9861943     ZGre    T    C        0      0        2 
  13  chr13_9861943     ZHar    T    C        0      0        2 
  13  chr13_9861943   Sample    T    C        1      2        2 
  13  chr13_9864354     AAsi    A    G        0      0        2 
  13  chr13_9864354     AKia    A    G        1      2        2 
  13  chr13_9864354     AOna    A    G        1      2        2 
  13  chr13_9864354     ASom    A    G        0      0        2 
  13  chr13_9864354     HCab    A    G        0      0        2 
  13  chr13_9864354     HPrz    A    G        0      0        2 
  13  chr13_9864354     ZBoe    A    G        0      0        2 
  13  chr13_9864354     ZGre    A    G        0      0        2 
  13  chr13_9864354     ZHar    A    G        0      0        2 
  13  chr13_9864354   Sample    A    G        0      0        2 
  13  chr13_9865088     AAsi    A    G        0      0        2 
  13  chr13_9865088     AKia    A    G        0      0        2 
  13  chr13_9865088     AOna    A    G      0.5      1        2 
  13  chr13_9865088     ASom    A    G        0      0        2 
  13  chr13_9865088     HCab    A    G        0      0        2 
  13  chr13_9865088     HPrz    A    G        0      0        2 
  13  chr13_9865088     ZBoe    A    G        0      0        2 
  13  chr13_9865088     ZGre    A    G        0      0        2 
  13  chr13_9865088     ZHar    A    G        0      0        2 
  13  chr13_9865088   Sample    A    G        0      0        2 
  13  chr13_9871792     AAsi    G    A        0      0        2 
  13  chr13_9871792     AKia    G    A        0      0        2 
  13  chr13_9871792     AOna    G    A        0      0        2 
  13  chr13_9871792     ASom    G    A        0      0        2 
  13  chr13_9871792     HCab    G    A        0      0        2 
  13  chr13_9871792     HPrz    G    A        0      0        2 
  13  chr13_9871792     ZBoe    G    A        0      0        2 
  13  chr13_9871792     ZGre    G    A        1      2        2 
  13  chr13_9871792     ZHar    G    A        0      0        2 
  13  chr13_9871792   Sample    G    A        0      0        2 
  13  chr13_9874268     AAsi    A    G        0      0        2 
  13  chr13_9874268     AKia    A    G        0      0        2 
  13  chr13_9874268     AOna    A    G        0      0        2 
  13  chr13_9874268     ASom    A    G        0      0        2 
  13  chr13_9874268     HCab    A    G      0.5      1        2 
  13  chr13_9874268     HPrz    A    G        0      0        2 
  13  chr13_9874268     ZBoe    A    G        0      0        2 
  13  chr13_9874268     ZGre    A    G        0      0        2 
  13  chr13_9874268     ZHar    A    G        0      0        2 
  13  chr13_9874268   Sample    A    G        0      0        2 
  13  chr13_9879562     AAsi    A    G        0      0        2 
  13  chr13_9879562     AKia    A    G        0      0        2 
  13  chr13_9879562     AOna    A    G        0      0        2 
  13  chr13_9879562     ASom    A    G        0      0        2 
  13  chr13_9879562     HCab    A    G        0      0        2 
  13  chr13_9879562     HPrz    A    G        0      0        2 
  13  chr13_9879562     ZBoe    A    G        0      0        2 
  13  chr13_9879562     ZGre    A    G        1      2        2 
  13  chr13_9879562     ZHar    A    G        0      0        2 
  13  chr13_9879562   Sample    A    G        0      0        2 
  13  chr13_9887043     AAsi    A    G        0      0        2 
  13  chr13_9887043     AKia    A    G        0      0        2 
  13  chr13_9887043     AOna    A    G        0      0        2 
  13  chr13_9887043     ASom    A    G        0      0        2 
  13  chr13_9887043     HCab    A    G        1      2        2 
  13  chr13_9887043     HPrz    A    G        1      2        2 
  13  chr13_9887043     ZBoe    A    G        0      0        2 
  13  chr13_9887043     ZGre    A    G        0      0        2 
  13  chr13_9887043     ZHar    A    G        0      0        2 
  13  chr13_9887043   Sample    A    G        0      0        2 
  13  chr13_9891289     AAsi    C    A        0      0        2 
  13  chr13_9891289     AKia    C    A        0      0        2 
  13  chr13_9891289     AOna    C    A        0      0        2 
  13  chr13_9891289     ASom    C    A        0      0        2 
  13  chr13_9891289     HCab    C    A        0      0        2 
  13  chr13_9891289     HPrz    C    A        0      0        2 
  13  chr13_9891289     ZBoe    C    A      0.5      1        2 
  13  chr13_9891289     ZGre    C    A        0      0        2 
  13  chr13_9891289     ZHar    C    A        0      0        2 
  13  chr13_9891289   Sample    C    A        0      0        2 
  13  chr13_9896069     AAsi    T    C        0      0        2 
  13  chr13_9896069     AKia    T    C        0      0        2 
  13  chr13_9896069     AOna    T    C        0      0        2 
  13  chr13_9896069     ASom    T    C        0      0        2 
  13  chr13_9896069     HCab    T    C        0      0        2 
  13  chr13_9896069     HPrz    T    C        0      0        2 
  13  chr13_9896069     ZBoe    T    C        1      2        2 
  13  chr13_9896069     ZGre    T    C        1      2        2 
  13  chr13_9896069     ZHar    T    C        0      0        2 
  13  chr13_9896069   Sample    T    C        0      0        2 
  13  chr13_9896601     AAsi    G    A        0      0        2 
  13  chr13_9896601     AKia    G    A        0      0        2 
  13  chr13_9896601     AOna    G    A        0      0        2 
  13  chr13_9896601     ASom    G    A        0      0        2 
  13  chr13_9896601     HCab    G    A        0      0        2 
  13  chr13_9896601     HPrz    G    A        0      0        2 
  13  chr13_9896601     ZBoe    G    A      0.5      1        2 
  13  chr13_9896601     ZGre    G    A        0      0        2 
  13  chr13_9896601     ZHar    G    A        0      0        2 
  13  chr13_9896601   Sample    G    A        0      0        2 
  13  chr13_9900918     AAsi    G    C        0      0        2 
  13  chr13_9900918     AKia    G    C        0      0        2 
  13  chr13_9900918     AOna    G    C        0      0        2 
  13  chr13_9900918     ASom    G    C        0      0        2 
  13  chr13_9900918     HCab    G    C        1      2        2 
  13  chr13_9900918     HPrz    G    C        1      2        2 
  13  chr13_9900918     ZBoe    G    C        0      0        2 
  13  chr13_9900918     ZGre    G    C        0      0        2 
  13  chr13_9900918     ZHar    G    C        0      0        2 
  13  chr13_9900918   Sample    G    C        0      0        2 
  13  chr13_9903838     AAsi    A    G        0      0        2 
  13  chr13_9903838     AKia    A    G        0      0        2 
  13  chr13_9903838     AOna    A    G        0      0        2 
  13  chr13_9903838     ASom    A    G        0      0        2 
  13  chr13_9903838     HCab    A    G      0.5      1        2 
  13  chr13_9903838     HPrz    A    G        0      0        2 
  13  chr13_9903838     ZBoe    A    G        0      0        2 
  13  chr13_9903838     ZGre    A    G        0      0        2 
  13  chr13_9903838     ZHar    A    G        0      0        2 
  13  chr13_9903838   Sample    A    G        0      0        2 
  13  chr13_9909859     AAsi    T    C        0      0        2 
  13  chr13_9909859     AKia    T    C        1      2        2 
  13  chr13_9909859     AOna    T    C      0.5      1        2 
  13  chr13_9909859     ASom    T    C        0      0        2 
  13  chr13_9909859     HCab    T    C        0      0        2 
  13  chr13_9909859     HPrz    T    C        0      0        2 
  13  chr13_9909859     ZBoe    T    C        0      0        2 
  13  chr13_9909859     ZGre    T    C        0      0        2 
  13  chr13_9909859     ZHar    T    C        0      0        2 
  13  chr13_9909859   Sample    T    C        0      0        2 
  13  chr13_9910607     AAsi    C    T        0      0        2 
  13  chr13_9910607     AKia    C    T        0      0        2 
  13  chr13_9910607     AOna    C    T        0      0        2 
  13  chr13_9910607     ASom    C    T        0      0        2 
  13  chr13_9910607     HCab    C    T        1      2        2 
  13  chr13_9910607     HPrz    C    T        1      2        2 
  13  chr13_9910607     ZBoe    C    T        0      0        2 
  13  chr13_9910607     ZGre    C    T        0      0        2 
  13  chr13_9910607     ZHar    C    T        0      0        2 
  13  chr13_9910607   Sample    C    T        0      0        2 
  13  chr13_9916892     AAsi    G    A        0      0        2 
  13  chr13_9916892     AKia    G    A        0      0        2 
  13  chr13_9916892     AOna    G    A        0      0        2 
  13  chr13_9916892     ASom    G    A        0      0        2 
  13  chr13_9916892     HCab    G    A      0.5      1        2 
  13  chr13_9916892     HPrz    G    A        0      0        2 
  13  chr13_9916892     ZBoe    G    A        0      0        2 
  13  chr13_9916892     ZGre    G    A        0      0        2 
  13  chr13_9916892     ZHar    G    A        0      0        2 
  13  chr13_9916892   Sample    G    A        0      0        2 
  13  chr13_9917416     AAsi    T    C        0      0        2 
  13  chr13_9917416     AKia    T    C        1      2        2 
  13  chr13_9917416     AOna    T    C      0.5      1        2 
  13  chr13_9917416     ASom    T    C        0      0        2 
  13  chr13_9917416     HCab    T    C        0      0        2 
  13  chr13_9917416     HPrz    T    C        0      0        2 
  13  chr13_9917416     ZBoe    T    C        0      0        2 
  13  chr13_9917416     ZGre    T    C        0      0        2 
  13  chr13_9917416     ZHar    T    C        0      0        2 
  13  chr13_9917416   Sample    T    C        0      0        2 
  13  chr13_9918090     AAsi    C    G        0      0        2 
  13  chr13_9918090     AKia    C    G        0      0        2 
  13  chr13_9918090     AOna    C    G        0      0        2 
  13  chr13_9918090     ASom    C    G        0      0        2 
  13  chr13_9918090     HCab    C    G        1      2        2 
  13  chr13_9918090     HPrz    C    G        1      2        2 
  13  chr13_9918090     ZBoe    C    G        0      0        2 
  13  chr13_9918090     ZGre    C    G        0      0        2 
  13  chr13_9918090     ZHar    C    G        0      0        2 
  13  chr13_9918090   Sample    C    G        0      0        2 
  13  chr13_9919695     AAsi    T    C        1      2        2 
  13  chr13_9919695     AKia    T    C        0      0        2 
  13  chr13_9919695     AOna    T    C        0      0        2 
  13  chr13_9919695     ASom    T    C        1      2        2 
  13  chr13_9919695     HCab    T    C        0      0        2 
  13  chr13_9919695     HPrz    T    C        0      0        2 
  13  chr13_9919695     ZBoe    T    C        0      0        2 
  13  chr13_9919695     ZGre    T    C        0      0        2 
  13  chr13_9919695     ZHar    T    C        0      0        2 
  13  chr13_9919695   Sample    T    C        1      2        2 
  13  chr13_9925693     AAsi    A    G        0      0        2 
  13  chr13_9925693     AKia    A    G        0      0        2 
  13  chr13_9925693     AOna    A    G        0      0        2 
  13  chr13_9925693     ASom    A    G        0      0        2 
  13  chr13_9925693     HCab    A    G      0.5      1        2 
  13  chr13_9925693     HPrz    A    G      0.5      1        2 
  13  chr13_9925693     ZBoe    A    G        0      0        2 
  13  chr13_9925693     ZGre    A    G        0      0        2 
  13  chr13_9925693     ZHar    A    G        0      0        2 
  13  chr13_9925693   Sample    A    G        0      0        2 
  13  chr13_9933390     AAsi    T    C        0      0        2 
  13  chr13_9933390     AKia    T    C        0      0        2 
  13  chr13_9933390     AOna    T    C        0      0        2 
  13  chr13_9933390     ASom    T    C        0      0        2 
  13  chr13_9933390     HCab    T    C        1      2        2 
  13  chr13_9933390     HPrz    T    C        1      2        2 
  13  chr13_9933390     ZBoe    T    C        0      0        2 
  13  chr13_9933390     ZGre    T    C        0      0        2 
  13  chr13_9933390     ZHar    T    C        0      0        2 
  13  chr13_9933390   Sample    T    C        0      0        2 
  13  chr13_9934568     AAsi    C    T        0      0        2 
  13  chr13_9934568     AKia    C    T        0      0        2 
  13  chr13_9934568     AOna    C    T        0      0        2 
  13  chr13_9934568     ASom    C    T        0      0        2 
  13  chr13_9934568     HCab    C    T        1      2        2 
  13  chr13_9934568     HPrz    C    T        1      2        2 
  13  chr13_9934568     ZBoe    C    T        0      0        2 
  13  chr13_9934568     ZGre    C    T        0      0        2 
  13  chr13_9934568     ZHar    C    T        0      0        2 
  13  chr13_9934568   Sample    C    T        0      0        2 
  13  chr13_9937282     AAsi    A    G        0      0        2 
  13  chr13_9937282     AKia    A    G        0      0        2 
  13  chr13_9937282     AOna    A    G        0      0        2 
  13  chr13_9937282     ASom    A    G      0.5      1        2 
  13  chr13_9937282     HCab    A    G        0      0        2 
  13  chr13_9937282     HPrz    A    G        0      0        2 
  13  chr13_9937282     ZBoe    A    G        0      0        2 
  13  chr13_9937282     ZGre    A    G        0      0        2 
  13  chr13_9937282     ZHar    A    G        0      0        2 
  13  chr13_9937282   Sample    A    G        0      0        2 
  13  chr13_9938853     AAsi    G    A        0      0        2 
  13  chr13_9938853     AKia    G    A        0      0        2 
  13  chr13_9938853     AOna    G    A        0      0        2 
  13  chr13_9938853     ASom    G    A        0      0        2 
  13  chr13_9938853     HCab    G    A        1      2        2 
  13  chr13_9938853     HPrz    G    A        1      2        2 
  13  chr13_9938853     ZBoe    G    A        0      0        2 
  13  chr13_9938853     ZGre    G    A        0      0        2 
  13  chr13_9938853     ZHar    G    A        0      0        2 
  13  chr13_9938853   Sample    G    A        0      0        2 
  13  chr13_9949490     AAsi    A    G        0      0        2 
  13  chr13_9949490     AKia    A    G        1      2        2 
  13  chr13_9949490     AOna    A    G      0.5      1        2 
  13  chr13_9949490     ASom    A    G        0      0        2 
  13  chr13_9949490     HCab    A    G        0      0        2 
  13  chr13_9949490     HPrz    A    G        0      0        2 
  13  chr13_9949490     ZBoe    A    G        0      0        2 
  13  chr13_9949490     ZGre    A    G        0      0        2 
  13  chr13_9949490     ZHar    A    G        0      0        2 
  13  chr13_9949490   Sample    A    G        0      0        2 
  13  chr13_9954785     AAsi    G    A        0      0        2 
  13  chr13_9954785     AKia    G    A        0      0        2 
  13  chr13_9954785     AOna    G    A        0      0        2 
  13  chr13_9954785     ASom    G    A        0      0        2 
  13  chr13_9954785     HCab    G    A        1      2        2 
  13  chr13_9954785     HPrz    G    A        1      2        2 
  13  chr13_9954785     ZBoe    G    A        0      0        2 
  13  chr13_9954785     ZGre    G    A        0      0        2 
  13  chr13_9954785     ZHar    G    A        0      0        2 
  13  chr13_9954785   Sample    G    A        0      0        2 
  13  chr13_9957593     AAsi    A    G        0      0        2 
  13  chr13_9957593     AKia    A    G        0      0        2 
  13  chr13_9957593     AOna    A    G        0      0        2 
  13  chr13_9957593     ASom    A    G        0      0        2 
  13  chr13_9957593     HCab    A    G        1      2        2 
  13  chr13_9957593     HPrz    A    G        1      2        2 
  13  chr13_9957593     ZBoe    A    G        0      0        2 
  13  chr13_9957593     ZGre    A    G        0      0        2 
  13  chr13_9957593     ZHar    A    G        0      0        2 
  13  chr13_9957593   Sample    A    G        0      0        2 
  13  chr13_9958353     AAsi    T    C        0      0        2 
  13  chr13_9958353     AKia    T    C        0      0        2 
  13  chr13_9958353     AOna    T    C        0      0        2 
  13  chr13_9958353     ASom    T    C        0      0        2 
  13  chr13_9958353     HCab    T    C        0      0        2 
  13  chr13_9958353     HPrz    T    C        0      0        2 
  13  chr13_9958353     ZBoe    T    C      0.5      1        2 
  13  chr13_9958353     ZGre    T    C        0      0        2 
  13  chr13_9958353     ZHar    T    C        0      0        2 
  13  chr13_9958353   Sample    T    C        0      0        2 
  13  chr13_9959010     AAsi    A    G        0      0        2 
  13  chr13_9959010     AKia    A    G        1      2        2 
  13  chr13_9959010     AOna    A    G        0      0        2 
  13  chr13_9959010     ASom    A    G        0      0        2 
  13  chr13_9959010     HCab    A    G        0      0        2 
  13  chr13_9959010     HPrz    A    G        0      0        2 
  13  chr13_9959010     ZBoe    A    G        0      0        2 
  13  chr13_9959010     ZGre    A    G        0      0        2 
  13  chr13_9959010     ZHar    A    G        0      0        2 
  13  chr13_9959010   Sample    A    G        0      0        2 
  13  chr13_9964031     AAsi    C    G        0      0        2 
  13  chr13_9964031     AKia    C    G        0      0        2 
  13  chr13_9964031     AOna    C    G        0      0        2 
  13  chr13_9964031     ASom    C    G        0      0        2 
  13  chr13_9964031     HCab    C    G        0      0        2 
  13  chr13_9964031     HPrz    C    G      0.5      1        2 
  13  chr13_9964031     ZBoe    C    G        0      0        2 
  13  chr13_9964031     ZGre    C    G        0      0        2 
  13  chr13_9964031     ZHar    C    G        0      0        2 
  13  chr13_9964031   Sample    C    G        0      0        2 
  13  chr13_9966636     AAsi    C    G        0      0        2 
  13  chr13_9966636     AKia    C    G        0      0        2 
  13  chr13_9966636     AOna    C    G        0      0        2 
  13  chr13_9966636     ASom    C    G        0      0        2 
  13  chr13_9966636     HCab    C    G        1      2        2 
  13  chr13_9966636     HPrz    C    G        1      2        2 
  13  chr13_9966636     ZBoe    C    G        0      0        2 
  13  chr13_9966636     ZGre    C    G        0      0        2 
  13  chr13_9966636     ZHar    C    G        0      0        2 
  13  chr13_9966636   Sample    C    G        0      0        2 
  13  chr13_9968230     AAsi    C    T        0      0        2 
  13  chr13_9968230     AKia    C    T        0      0        2 
  13  chr13_9968230     AOna    C    T        0      0        2 
  13  chr13_9968230     ASom    C    T        0      0        2 
  13  chr13_9968230     HCab    C    T        1      2        2 
  13  chr13_9968230     HPrz    C    T        1      2        2 
  13  chr13_9968230     ZBoe    C    T        0      0        2 
  13  chr13_9968230     ZGre    C    T        0      0        2 
  13  chr13_9968230     ZHar    C    T        0      0        2 
  13  chr13_9968230   Sample    C    T        0      0        2 
  13  chr13_9970889     AAsi    C    T        0      0        2 
  13  chr13_9970889     AKia    C    T        0      0        2 
  13  chr13_9970889     AOna    C    T        0      0        2 
  13  chr13_9970889     ASom    C    T        0      0        2 
  13  chr13_9970889     HCab    C    T        0      0        2 
  13  chr13_9970889     HPrz    C    T        0      0        2 
  13  chr13_9970889     ZBoe    C    T        0      0        2 
  13  chr13_9970889     ZGre    C    T        1      2        2 
  13  chr13_9970889     ZHar    C    T        0      0        2 
  13  chr13_9970889   Sample    C    T        0      0        2 
  13  chr13_9974899     AAsi    G    A      0.5      1        2 
  13  chr13_9974899     AKia    G    A        0      0        2 
  13  chr13_9974899     AOna    G    A        0      0        2 
  13  chr13_9974899     ASom    G    A        0      0        2 
  13  chr13_9974899     HCab    G    A        0      0        2 
  13  chr13_9974899     HPrz    G    A        0      0        2 
  13  chr13_9974899     ZBoe    G    A        0      0        2 
  13  chr13_9974899     ZGre    G    A        0      0        2 
  13  chr13_9974899     ZHar    G    A        0      0        2 
  13  chr13_9974899   Sample    G    A        1      2        2 
  13  chr13_9975155     AAsi    A    G        0      0        2 
  13  chr13_9975155     AKia    A    G        0      0        2 
  13  chr13_9975155     AOna    A    G        0      0        2 
  13  chr13_9975155     ASom    A    G        0      0        2 
  13  chr13_9975155     HCab    A    G      0.5      1        2 
  13  chr13_9975155     HPrz    A    G      0.5      1        2 
  13  chr13_9975155     ZBoe    A    G        0      0        2 
  13  chr13_9975155     ZGre    A    G        0      0        2 
  13  chr13_9975155     ZHar    A    G        0      0        2 
  13  chr13_9975155   Sample    A    G        0      0        2 
  13  chr13_9978017     AAsi    G    A        0      0        2 
  13  chr13_9978017     AKia    G    A        0      0        2 
  13  chr13_9978017     AOna    G    A        0      0        2 
  13  chr13_9978017     ASom    G    A        0      0        2 
  13  chr13_9978017     HCab    G    A        1      2        2 
  13  chr13_9978017     HPrz    G    A        1      2        2 
  13  chr13_9978017     ZBoe    G    A        0      0        2 
  13  chr13_9978017     ZGre    G    A        0      0        2 
  13  chr13_9978017     ZHar    G    A        0      0        2 
  13  chr13_9978017   Sample    G    A        0      0        2 
  13  chr13_9982018     AAsi    T    C        0      0        2 
  13  chr13_9982018     AKia    T    C        1      2        2 
  13  chr13_9982018     AOna    T    C      0.5      1        2 
  13  chr13_9982018     ASom    T    C        0      0        2 
  13  chr13_9982018     HCab    T    C        0      0        2 
  13  chr13_9982018     HPrz    T    C        0      0        2 
  13  chr13_9982018     ZBoe    T    C        0      0        2 
  13  chr13_9982018     ZGre    T    C        0      0        2 
  13  chr13_9982018     ZHar    T    C        0      0        2 
  13  chr13_9982018   Sample    T    C        0      0        2 
  13  chr13_9989606     AAsi    A    G        0      0        2 
  13  chr13_9989606     AKia    A    G        0      0        2 
  13  chr13_9989606     AOna    A    G      0.5      1        2 
  13  chr13_9989606     ASom    A    G        0      0        2 
  13  chr13_9989606     HCab    A    G        0      0        2 
  13  chr13_9989606     HPrz    A    G        0      0        2 
  13  chr13_9989606     ZBoe    A    G        0      0        2 
  13  chr13_9989606     ZGre    A    G        0      0        2 
  13  chr13_9989606     ZHar    A    G        0      0        2 
  13  chr13_9989606   Sample    A    G        0      0        2 
  13  chr13_9991473     AAsi    C    T        0      0        2 
  13  chr13_9991473     AKia    C    T        0      0        2 
  13  chr13_9991473     AOna    C    T        0      0        2 
  13  chr13_9991473     ASom    C    T      0.5      1        2 
  13  chr13_9991473     HCab    C    T        0      0        2 
  13  chr13_9991473     HPrz    C    T        0      0        2 
  13  chr13_9991473     ZBoe    C    T        0      0        2 
  13  chr13_9991473     ZGre    C    T        0      0        2 
  13  chr13_9991473     ZHar    C    T        0      0        2 
  13  chr13_9991473   Sample    C    T        0      0        2 
  13  chr13_9992881     AAsi    A    G        0      0        2 
  13  chr13_9992881     AKia    A    G        1      2        2 
  13  chr13_9992881     AOna    A    G        0      0        2 
  13  chr13_9992881     ASom    A    G        0      0        2 
  13  chr13_9992881     HCab    A    G        0      0        2 
  13  chr13_9992881     HPrz    A    G        0      0        2 
  13  chr13_9992881     ZBoe    A    G        0      0        2 
  13  chr13_9992881     ZGre    A    G        0      0        2 
  13  chr13_9992881     ZHar    A    G        0      0        2 
  13  chr13_9992881   Sample    A    G        0      0        2 
  13  chr13_9996039     AAsi    C    G        0      0        2 
  13  chr13_9996039     AKia    C    G        1      2        2 
  13  chr13_9996039     AOna    C    G      0.5      1        2 
  13  chr13_9996039     ASom    C    G        0      0        2 
  13  chr13_9996039     HCab    C    G        0      0        2 
  13  chr13_9996039     HPrz    C    G        0      0        2 
  13  chr13_9996039     ZBoe    C    G        0      0        2 
  13  chr13_9996039     ZGre    C    G        0      0        2 
  13  chr13_9996039     ZHar    C    G        0      0        2 
  13  chr13_9996039   Sample    C    G        0      0        2 
  13  chr13_9997220     AAsi    T    C        0      0        2 
  13  chr13_9997220     AKia    T    C        0      0        2 
  13  chr13_9997220     AOna    T    C        0      0        2 
  13  chr13_9997220     ASom    T    C        0      0        2 
  13  chr13_9997220     HCab    T    C        0      0        2 
  13  chr13_9997220     HPrz    T    C        0      0        2 
  13  chr13_9997220     ZBoe    T    C        1      2        2 
  13  chr13_9997220     ZGre    T    C        0      0        2 
  13  chr13_9997220     ZHar    T    C        0      0        2 
  13  chr13_9997220   Sample    T    C        0      0        2 
  13 chr13_10004420     AAsi    G    T        0      0        2 
  13 chr13_10004420     AKia    G    T        0      0        2 
  13 chr13_10004420     AOna    G    T        0      0        2 
  13 chr13_10004420     ASom    G    T        0      0        2 
  13 chr13_10004420     HCab    G    T        1      2        2 
  13 chr13_10004420     HPrz    G    T        1      2        2 
  13 chr13_10004420     ZBoe    G    T        0      0        2 
  13 chr13_10004420     ZGre    G    T        0      0        2 
  13 chr13_10004420     ZHar    G    T        0      0        2 
  13 chr13_10004420   Sample    G    T        0      0        2 
  13 chr13_10012909     AAsi    T    C        0      0        2 
  13 chr13_10012909     AKia    T    C        0      0        2 
  13 chr13_10012909     AOna    T    C        1      2        2 
  13 chr13_10012909     ASom    T    C        0      0        2 
  13 chr13_10012909     HCab    T    C        0      0        2 
  13 chr13_10012909     HPrz    T    C        0      0        2 
  13 chr13_10012909     ZBoe    T    C        0      0        2 
  13 chr13_10012909     ZGre    T    C        0      0        2 
  13 chr13_10012909     ZHar    T    C        0      0        2 
  13 chr13_10012909   Sample    T    C        0      0        2 
  13 chr13_10027300     AAsi    T    C        0      0        2 
  13 chr13_10027300     AKia    T    C        0      0        2 
  13 chr13_10027300     AOna    T    C        0      0        2 
  13 chr13_10027300     ASom    T    C        0      0        2 
  13 chr13_10027300     HCab    T    C        0      0        2 
  13 chr13_10027300     HPrz    T    C        0      0        2 
  13 chr13_10027300     ZBoe    T    C        0      0        2 
  13 chr13_10027300     ZGre    T    C        0      0        2 
  13 chr13_10027300     ZHar    T    C        1      2        2 
  13 chr13_10027300   Sample    T    C        0      0        2 
  13 chr13_10030849     AAsi    A    G        0      0        2 
  13 chr13_10030849     AKia    A    G        0      0        2 
  13 chr13_10030849     AOna    A    G        0      0        2 
  13 chr13_10030849     ASom    A    G        0      0        2 
  13 chr13_10030849     HCab    A    G        1      2        2 
  13 chr13_10030849     HPrz    A    G        1      2        2 
  13 chr13_10030849     ZBoe    A    G        0      0        2 
  13 chr13_10030849     ZGre    A    G        0      0        2 
  13 chr13_10030849     ZHar    A    G        0      0        2 
  13 chr13_10030849   Sample    A    G        0      0        2 
  13 chr13_10030883     AAsi    T    C        0      0        2 
  13 chr13_10030883     AKia    T    C        0      0        2 
  13 chr13_10030883     AOna    T    C        0      0        2 
  13 chr13_10030883     ASom    T    C        0      0        2 
  13 chr13_10030883     HCab    T    C        0      0        2 
  13 chr13_10030883     HPrz    T    C        0      0        2 
  13 chr13_10030883     ZBoe    T    C        0      0        2 
  13 chr13_10030883     ZGre    T    C        0      0        2 
  13 chr13_10030883     ZHar    T    C      0.5      1        2 
  13 chr13_10030883   Sample    T    C        0      0        2 
  13 chr13_10034448     AAsi    T    G        0      0        2 
  13 chr13_10034448     AKia    T    G        0      0        2 
  13 chr13_10034448     AOna    T    G        1      2        2 
  13 chr13_10034448     ASom    T    G        0      0        2 
  13 chr13_10034448     HCab    T    G        0      0        2 
  13 chr13_10034448     HPrz    T    G        0      0        2 
  13 chr13_10034448     ZBoe    T    G        0      0        2 
  13 chr13_10034448     ZGre    T    G        0      0        2 
  13 chr13_10034448     ZHar    T    G        0      0        2 
  13 chr13_10034448   Sample    T    G        0      0        2 
  13 chr13_10034609     AAsi    A    T        0      0        2 
  13 chr13_10034609     AKia    A    T        0      0        2 
  13 chr13_10034609     AOna    A    T        0      0        2 
  13 chr13_10034609     ASom    A    T        0      0        2 
  13 chr13_10034609     HCab    A    T        0      0        2 
  13 chr13_10034609     HPrz    A    T        0      0        2 
  13 chr13_10034609     ZBoe    A    T        0      0        2 
  13 chr13_10034609     ZGre    A    T        1      2        2 
  13 chr13_10034609     ZHar    A    T        0      0        2 
  13 chr13_10034609   Sample    A    T        0      0        2 
  13 chr13_10035424     AAsi    T    C        0      0        2 
  13 chr13_10035424     AKia    T    C        0      0        2 
  13 chr13_10035424     AOna    T    C        0      0        2 
  13 chr13_10035424     ASom    T    C        0      0        2 
  13 chr13_10035424     HCab    T    C        1      2        2 
  13 chr13_10035424     HPrz    T    C        1      2        2 
  13 chr13_10035424     ZBoe    T    C        0      0        2 
  13 chr13_10035424     ZGre    T    C        0      0        2 
  13 chr13_10035424     ZHar    T    C        0      0        2 
  13 chr13_10035424   Sample    T    C        0      0        2 
  13 chr13_10042231     AAsi    T    C        0      0        2 
  13 chr13_10042231     AKia    T    C        0      0        2 
  13 chr13_10042231     AOna    T    C        0      0        2 
  13 chr13_10042231     ASom    T    C        0      0        2 
  13 chr13_10042231     HCab    T    C        1      2        2 
  13 chr13_10042231     HPrz    T    C        1      2        2 
  13 chr13_10042231     ZBoe    T    C        0      0        2 
  13 chr13_10042231     ZGre    T    C        0      0        2 
  13 chr13_10042231     ZHar    T    C        0      0        2 
  13 chr13_10042231   Sample    T    C        0      0        2 
  13 chr13_10049738     AAsi    T    C        0      0        2 
  13 chr13_10049738     AKia    T    C        0      0        2 
  13 chr13_10049738     AOna    T    C        0      0        2 
  13 chr13_10049738     ASom    T    C        0      0        2 
  13 chr13_10049738     HCab    T    C        0      0        2 
  13 chr13_10049738     HPrz    T    C        0      0        2 
  13 chr13_10049738     ZBoe    T    C        0      0        2 
  13 chr13_10049738     ZGre    T    C        1      2        2 
  13 chr13_10049738     ZHar    T    C        0      0        2 
  13 chr13_10049738   Sample    T    C        0      0        2 
  13 chr13_10058959     AAsi    C    A        0      0        2 
  13 chr13_10058959     AKia    C    A        0      0        2 
  13 chr13_10058959     AOna    C    A        0      0        2 
  13 chr13_10058959     ASom    C    A        0      0        2 
  13 chr13_10058959     HCab    C    A        0      0        2 
  13 chr13_10058959     HPrz    C    A        0      0        2 
  13 chr13_10058959     ZBoe    C    A        0      0        2 
  13 chr13_10058959     ZGre    C    A        1      2        2 
  13 chr13_10058959     ZHar    C    A        0      0        2 
  13 chr13_10058959   Sample    C    A        0      0        2 
  13 chr13_10067284     AAsi    T    G        1      2        2 
  13 chr13_10067284     AKia    T    G        0      0        2 
  13 chr13_10067284     AOna    T    G        0      0        2 
  13 chr13_10067284     ASom    T    G        1      2        2 
  13 chr13_10067284     HCab    T    G        1      2        2 
  13 chr13_10067284     HPrz    T    G        1      2        2 
  13 chr13_10067284     ZBoe    T    G        0      0        2 
  13 chr13_10067284     ZGre    T    G        0      0        2 
  13 chr13_10067284     ZHar    T    G        0      0        2 
  13 chr13_10067284   Sample    T    G        1      2        2 
  13 chr13_10067333     AAsi    G    C        0      0        2 
  13 chr13_10067333     AKia    G    C        0      0        2 
  13 chr13_10067333     AOna    G    C        0      0        2 
  13 chr13_10067333     ASom    G    C        0      0        2 
  13 chr13_10067333     HCab    G    C        0      0        2 
  13 chr13_10067333     HPrz    G    C        0      0        2 
  13 chr13_10067333     ZBoe    G    C        0      0        2 
  13 chr13_10067333     ZGre    G    C        1      2        2 
  13 chr13_10067333     ZHar    G    C        0      0        2 
  13 chr13_10067333   Sample    G    C        0      0        2 
  13 chr13_10072295     AAsi    A    C      0.5      1        2 
  13 chr13_10072295     AKia    A    C        0      0        2 
  13 chr13_10072295     AOna    A    C        0      0        2 
  13 chr13_10072295     ASom    A    C        0      0        2 
  13 chr13_10072295     HCab    A    C        0      0        2 
  13 chr13_10072295     HPrz    A    C        0      0        2 
  13 chr13_10072295     ZBoe    A    C        0      0        2 
  13 chr13_10072295     ZGre    A    C        0      0        2 
  13 chr13_10072295     ZHar    A    C        0      0        2 
  13 chr13_10072295   Sample    A    C        0      0        2 
  13 chr13_10073568     AAsi    C    G        0      0        2 
  13 chr13_10073568     AKia    C    G        0      0        2 
  13 chr13_10073568     AOna    C    G        0      0        2 
  13 chr13_10073568     ASom    C    G        0      0        2 
  13 chr13_10073568     HCab    C    G        0      0        2 
  13 chr13_10073568     HPrz    C    G        0      0        2 
  13 chr13_10073568     ZBoe    C    G        1      2        2 
  13 chr13_10073568     ZGre    C    G        0      0        2 
  13 chr13_10073568     ZHar    C    G        0      0        2 
  13 chr13_10073568   Sample    C    G        0      0        2 
  13 chr13_10074264     AAsi    G    A        0      0        2 
  13 chr13_10074264     AKia    G    A        0      0        2 
  13 chr13_10074264     AOna    G    A        0      0        2 
  13 chr13_10074264     ASom    G    A        0      0        2 
  13 chr13_10074264     HCab    G    A      0.5      1        2 
  13 chr13_10074264     HPrz    G    A        0      0        2 
  13 chr13_10074264     ZBoe    G    A        0      0        2 
  13 chr13_10074264     ZGre    G    A        0      0        2 
  13 chr13_10074264     ZHar    G    A        0      0        2 
  13 chr13_10074264   Sample    G    A        0      0        2 
  13 chr13_10076590     AAsi    T    G        0      0        2 
  13 chr13_10076590     AKia    T    G        0      0        2 
  13 chr13_10076590     AOna    T    G        0      0        2 
  13 chr13_10076590     ASom    T    G        0      0        2 
  13 chr13_10076590     HCab    T    G        1      2        2 
  13 chr13_10076590     HPrz    T    G        1      2        2 
  13 chr13_10076590     ZBoe    T    G        0      0        2 
  13 chr13_10076590     ZGre    T    G        0      0        2 
  13 chr13_10076590     ZHar    T    G        0      0        2 
  13 chr13_10076590   Sample    T    G        0      0        2 
  13 chr13_10076601     AAsi    C    G        0      0        2 
  13 chr13_10076601     AKia    C    G        0      0        2 
  13 chr13_10076601     AOna    C    G      0.5      1        2 
  13 chr13_10076601     ASom    C    G        0      0        2 
  13 chr13_10076601     HCab    C    G        0      0        2 
  13 chr13_10076601     HPrz    C    G        0      0        2 
  13 chr13_10076601     ZBoe    C    G        0      0        2 
  13 chr13_10076601     ZGre    C    G        0      0        2 
  13 chr13_10076601     ZHar    C    G        0      0        2 
  13 chr13_10076601   Sample    C    G        0      0        2 
  13 chr13_10087836     AAsi    T    C        0      0        2 
  13 chr13_10087836     AKia    T    C        0      0        2 
  13 chr13_10087836     AOna    T    C        0      0        2 
  13 chr13_10087836     ASom    T    C        0      0        2 
  13 chr13_10087836     HCab    T    C        1      2        2 
  13 chr13_10087836     HPrz    T    C        1      2        2 
  13 chr13_10087836     ZBoe    T    C        0      0        2 
  13 chr13_10087836     ZGre    T    C        0      0        2 
  13 chr13_10087836     ZHar    T    C        0      0        2 
  13 chr13_10087836   Sample    T    C        0      0        2 
  13 chr13_10090722     AAsi    C    T        0      0        2 
  13 chr13_10090722     AKia    C    T        0      0        2 
  13 chr13_10090722     AOna    C    T        0      0        2 
  13 chr13_10090722     ASom    C    T        0      0        2 
  13 chr13_10090722     HCab    C    T        1      2        2 
  13 chr13_10090722     HPrz    C    T        1      2        2 
  13 chr13_10090722     ZBoe    C    T        0      0        2 
  13 chr13_10090722     ZGre    C    T        0      0        2 
  13 chr13_10090722     ZHar    C    T        0      0        2 
  13 chr13_10090722   Sample    C    T        0      0        2 
  13 chr13_10092427     AAsi    G    A        0      0        2 
  13 chr13_10092427     AKia    G    A        1      2        2 
  13 chr13_10092427     AOna    G    A        0      0        2 
  13 chr13_10092427     ASom    G    A        0      0        2 
  13 chr13_10092427     HCab    G    A        0      0        2 
  13 chr13_10092427     HPrz    G    A        0      0        2 
  13 chr13_10092427     ZBoe    G    A        0      0        2 
  13 chr13_10092427     ZGre    G    A        0      0        2 
  13 chr13_10092427     ZHar    G    A        0      0        2 
  13 chr13_10092427   Sample    G    A        0      0        2 
  13 chr13_10092616     AAsi    T    C        0      0        2 
  13 chr13_10092616     AKia    T    C        0      0        2 
  13 chr13_10092616     AOna    T    C        0      0        2 
  13 chr13_10092616     ASom    T    C        0      0        2 
  13 chr13_10092616     HCab    T    C        1      2        2 
  13 chr13_10092616     HPrz    T    C        1      2        2 
  13 chr13_10092616     ZBoe    T    C        0      0        2 
  13 chr13_10092616     ZGre    T    C        0      0        2 
  13 chr13_10092616     ZHar    T    C        0      0        2 
  13 chr13_10092616   Sample    T    C        0      0        2 
  13 chr13_10092981     AAsi    A    G        0      0        2 
  13 chr13_10092981     AKia    A    G        0      0        2 
  13 chr13_10092981     AOna    A    G      0.5      1        2 
  13 chr13_10092981     ASom    A    G        0      0        2 
  13 chr13_10092981     HCab    A    G        0      0        2 
  13 chr13_10092981     HPrz    A    G        0      0        2 
  13 chr13_10092981     ZBoe    A    G        0      0        2 
  13 chr13_10092981     ZGre    A    G        0      0        2 
  13 chr13_10092981     ZHar    A    G        0      0        2 
  13 chr13_10092981   Sample    A    G        0      0        2 
  13 chr13_10093065     AAsi    A    G        0      0        2 
  13 chr13_10093065     AKia    A    G        0      0        2 
  13 chr13_10093065     AOna    A    G        0      0        2 
  13 chr13_10093065     ASom    A    G        0      0        2 
  13 chr13_10093065     HCab    A    G        0      0        2 
  13 chr13_10093065     HPrz    A    G        0      0        2 
  13 chr13_10093065     ZBoe    A    G        0      0        2 
  13 chr13_10093065     ZGre    A    G        1      2        2 
  13 chr13_10093065     ZHar    A    G        0      0        2 
  13 chr13_10093065   Sample    A    G        0      0        2 
  13 chr13_10093276     AAsi    T    C        0      0        2 
  13 chr13_10093276     AKia    T    C        0      0        2 
  13 chr13_10093276     AOna    T    C        0      0        2 
  13 chr13_10093276     ASom    T    C        0      0        2 
  13 chr13_10093276     HCab    T    C        0      0        2 
  13 chr13_10093276     HPrz    T    C        0      0        2 
  13 chr13_10093276     ZBoe    T    C        0      0        2 
  13 chr13_10093276     ZGre    T    C        0      0        2 
  13 chr13_10093276     ZHar    T    C        1      2        2 
  13 chr13_10093276   Sample    T    C        0      0        2 
  13 chr13_10095048     AAsi    G    T        0      0        2 
  13 chr13_10095048     AKia    G    T        0      0        2 
  13 chr13_10095048     AOna    G    T        0      0        2 
  13 chr13_10095048     ASom    G    T        0      0        2 
  13 chr13_10095048     HCab    G    T      0.5      1        2 
  13 chr13_10095048     HPrz    G    T      0.5      1        2 
  13 chr13_10095048     ZBoe    G    T        0      0        2 
  13 chr13_10095048     ZGre    G    T        0      0        2 
  13 chr13_10095048     ZHar    G    T        0      0        2 
  13 chr13_10095048   Sample    G    T        0      0        2 
  13 chr13_10098829     AAsi    C    A        0      0        2 
  13 chr13_10098829     AKia    C    A        0      0        2 
  13 chr13_10098829     AOna    C    A        0      0        2 
  13 chr13_10098829     ASom    C    A        0      0        2 
  13 chr13_10098829     HCab    C    A        1      2        2 
  13 chr13_10098829     HPrz    C    A        1      2        2 
  13 chr13_10098829     ZBoe    C    A        0      0        2 
  13 chr13_10098829     ZGre    C    A        0      0        2 
  13 chr13_10098829     ZHar    C    A        0      0        2 
  13 chr13_10098829   Sample    C    A        0      0        2 
  13 chr13_10102552     AAsi    G    A        0      0        2 
  13 chr13_10102552     AKia    G    A        0      0        2 
  13 chr13_10102552     AOna    G    A        0      0        2 
  13 chr13_10102552     ASom    G    A        0      0        2 
  13 chr13_10102552     HCab    G    A        1      2        2 
  13 chr13_10102552     HPrz    G    A        1      2        2 
  13 chr13_10102552     ZBoe    G    A        0      0        2 
  13 chr13_10102552     ZGre    G    A        0      0        2 
  13 chr13_10102552     ZHar    G    A        0      0        2 
  13 chr13_10102552   Sample    G    A        0      0        2 
  13 chr13_10113217     AAsi    T    A        0      0        2 
  13 chr13_10113217     AKia    T    A        0      0        2 
  13 chr13_10113217     AOna    T    A        1      2        2 
  13 chr13_10113217     ASom    T    A        0      0        2 
  13 chr13_10113217     HCab    T    A        0      0        2 
  13 chr13_10113217     HPrz    T    A        0      0        2 
  13 chr13_10113217     ZBoe    T    A        0      0        2 
  13 chr13_10113217     ZGre    T    A        0      0        2 
  13 chr13_10113217     ZHar    T    A        0      0        2 
  13 chr13_10113217   Sample    T    A        0      0        2 
  13 chr13_10113494     AAsi    A    G        0      0        2 
  13 chr13_10113494     AKia    A    G        0      0        2 
  13 chr13_10113494     AOna    A    G        0      0        2 
  13 chr13_10113494     ASom    A    G        0      0        2 
  13 chr13_10113494     HCab    A    G        0      0        2 
  13 chr13_10113494     HPrz    A    G        0      0        2 
  13 chr13_10113494     ZBoe    A    G      0.5      1        2 
  13 chr13_10113494     ZGre    A    G        0      0        2 
  13 chr13_10113494     ZHar    A    G        0      0        2 
  13 chr13_10113494   Sample    A    G        0      0        2 
  13 chr13_10114208     AAsi    C    T        0      0        2 
  13 chr13_10114208     AKia    C    T        0      0        2 
  13 chr13_10114208     AOna    C    T        0      0        2 
  13 chr13_10114208     ASom    C    T        0      0        2 
  13 chr13_10114208     HCab    C    T        0      0        2 
  13 chr13_10114208     HPrz    C    T        0      0        2 
  13 chr13_10114208     ZBoe    C    T        0      0        2 
  13 chr13_10114208     ZGre    C    T        0      0        2 
  13 chr13_10114208     ZHar    C    T      0.5      1        2 
  13 chr13_10114208   Sample    C    T        0      0        2 
  13 chr13_10115740     AAsi    T    G        0      0        2 
  13 chr13_10115740     AKia    T    G        0      0        2 
  13 chr13_10115740     AOna    T    G        0      0        2 
  13 chr13_10115740     ASom    T    G        0      0        2 
  13 chr13_10115740     HCab    T    G        0      0        2 
  13 chr13_10115740     HPrz    T    G        0      0        2 
  13 chr13_10115740     ZBoe    T    G      0.5      1        2 
  13 chr13_10115740     ZGre    T    G        0      0        2 
  13 chr13_10115740     ZHar    T    G        0      0        2 
  13 chr13_10115740   Sample    T    G        0      0        2 
  13 chr13_10116713     AAsi    A    G      0.5      1        2 
  13 chr13_10116713     AKia    A    G        0      0        2 
  13 chr13_10116713     AOna    A    G        0      0        2 
  13 chr13_10116713     ASom    A    G        1      2        2 
  13 chr13_10116713     HCab    A    G        0      0        2 
  13 chr13_10116713     HPrz    A    G        0      0        2 
  13 chr13_10116713     ZBoe    A    G        0      0        2 
  13 chr13_10116713     ZGre    A    G        0      0        2 
  13 chr13_10116713     ZHar    A    G        0      0        2 
  13 chr13_10116713   Sample    A    G        0      0        2 
  13 chr13_10117747     AAsi    T    C        0      0        2 
  13 chr13_10117747     AKia    T    C        0      0        2 
  13 chr13_10117747     AOna    T    C        0      0        2 
  13 chr13_10117747     ASom    T    C        0      0        2 
  13 chr13_10117747     HCab    T    C        1      2        2 
  13 chr13_10117747     HPrz    T    C        1      2        2 
  13 chr13_10117747     ZBoe    T    C        0      0        2 
  13 chr13_10117747     ZGre    T    C        0      0        2 
  13 chr13_10117747     ZHar    T    C        0      0        2 
  13 chr13_10117747   Sample    T    C        0      0        2 
  13 chr13_10124214     AAsi    T    A        0      0        2 
  13 chr13_10124214     AKia    T    A        0      0        2 
  13 chr13_10124214     AOna    T    A        0      0        2 
  13 chr13_10124214     ASom    T    A        0      0        2 
  13 chr13_10124214     HCab    T    A        0      0        2 
  13 chr13_10124214     HPrz    T    A        0      0        2 
  13 chr13_10124214     ZBoe    T    A      0.5      1        2 
  13 chr13_10124214     ZGre    T    A        0      0        2 
  13 chr13_10124214     ZHar    T    A        0      0        2 
  13 chr13_10124214   Sample    T    A        0      0        2 
  13 chr13_10124304     AAsi    T    C        1      2        2 
  13 chr13_10124304     AKia    T    C        0      0        2 
  13 chr13_10124304     AOna    T    C        0      0        2 
  13 chr13_10124304     ASom    T    C        1      2        2 
  13 chr13_10124304     HCab    T    C        0      0        2 
  13 chr13_10124304     HPrz    T    C        0      0        2 
  13 chr13_10124304     ZBoe    T    C        0      0        2 
  13 chr13_10124304     ZGre    T    C        0      0        2 
  13 chr13_10124304     ZHar    T    C        0      0        2 
  13 chr13_10124304   Sample    T    C        1      2        2 
  13 chr13_10125006     AAsi    A    T        0      0        2 
  13 chr13_10125006     AKia    A    T        0      0        2 
  13 chr13_10125006     AOna    A    T        0      0        2 
  13 chr13_10125006     ASom    A    T        0      0        2 
  13 chr13_10125006     HCab    A    T        0      0        2 
  13 chr13_10125006     HPrz    A    T        0      0        2 
  13 chr13_10125006     ZBoe    A    T        0      0        2 
  13 chr13_10125006     ZGre    A    T        0      0        2 
  13 chr13_10125006     ZHar    A    T      0.5      1        2 
  13 chr13_10125006   Sample    A    T        0      0        2 
  13 chr13_10125847     AAsi    T    C        0      0        2 
  13 chr13_10125847     AKia    T    C        0      0        2 
  13 chr13_10125847     AOna    T    C        0      0        2 
  13 chr13_10125847     ASom    T    C        0      0        2 
  13 chr13_10125847     HCab    T    C        0      0        2 
  13 chr13_10125847     HPrz    T    C        0      0        2 
  13 chr13_10125847     ZBoe    T    C      0.5      1        2 
  13 chr13_10125847     ZGre    T    C        0      0        2 
  13 chr13_10125847     ZHar    T    C        0      0        2 
  13 chr13_10125847   Sample    T    C        0      0        2 
  13 chr13_10130012     AAsi    G    A        0      0        2 
  13 chr13_10130012     AKia    G    A        0      0        2 
  13 chr13_10130012     AOna    G    A        0      0        2 
  13 chr13_10130012     ASom    G    A      0.5      1        2 
  13 chr13_10130012     HCab    G    A        0      0        2 
  13 chr13_10130012     HPrz    G    A        0      0        2 
  13 chr13_10130012     ZBoe    G    A        0      0        2 
  13 chr13_10130012     ZGre    G    A        0      0        2 
  13 chr13_10130012     ZHar    G    A        0      0        2 
  13 chr13_10130012   Sample    G    A        0      0        2 
  13 chr13_10130950     AAsi    C    T        0      0        2 
  13 chr13_10130950     AKia    C    T        0      0        2 
  13 chr13_10130950     AOna    C    T        0      0        2 
  13 chr13_10130950     ASom    C    T        0      0        2 
  13 chr13_10130950     HCab    C    T        1      2        2 
  13 chr13_10130950     HPrz    C    T        1      2        2 
  13 chr13_10130950     ZBoe    C    T        0      0        2 
  13 chr13_10130950     ZGre    C    T        0      0        2 
  13 chr13_10130950     ZHar    C    T        0      0        2 
  13 chr13_10130950   Sample    C    T        0      0        2 
  13 chr13_10138710     AAsi    A    G        0      0        2 
  13 chr13_10138710     AKia    A    G        1      2        2 
  13 chr13_10138710     AOna    A    G        0      0        2 
  13 chr13_10138710     ASom    A    G        0      0        2 
  13 chr13_10138710     HCab    A    G        0      0        2 
  13 chr13_10138710     HPrz    A    G        0      0        2 
  13 chr13_10138710     ZBoe    A    G        0      0        2 
  13 chr13_10138710     ZGre    A    G        0      0        2 
  13 chr13_10138710     ZHar    A    G        0      0        2 
  13 chr13_10138710   Sample    A    G        0      0        2 
  13 chr13_10150763     AAsi    G    A        0      0        2 
  13 chr13_10150763     AKia    G    A        0      0        2 
  13 chr13_10150763     AOna    G    A        0      0        2 
  13 chr13_10150763     ASom    G    A        0      0        2 
  13 chr13_10150763     HCab    G    A        0      0        2 
  13 chr13_10150763     HPrz    G    A        0      0        2 
  13 chr13_10150763     ZBoe    G    A        1      2        2 
  13 chr13_10150763     ZGre    G    A        0      0        2 
  13 chr13_10150763     ZHar    G    A        0      0        2 
  13 chr13_10150763   Sample    G    A        0      0        2 
  13 chr13_10150891     AAsi    C    T        0      0        2 
  13 chr13_10150891     AKia    C    T        0      0        2 
  13 chr13_10150891     AOna    C    T        0      0        2 
  13 chr13_10150891     ASom    C    T        0      0        2 
  13 chr13_10150891     HCab    C    T        0      0        2 
  13 chr13_10150891     HPrz    C    T        0      0        2 
  13 chr13_10150891     ZBoe    C    T        1      2        2 
  13 chr13_10150891     ZGre    C    T        0      0        2 
  13 chr13_10150891     ZHar    C    T        0      0        2 
  13 chr13_10150891   Sample    C    T        0      0        2 
  13 chr13_10151038     AAsi    A    G        0      0        2 
  13 chr13_10151038     AKia    A    G        0      0        2 
  13 chr13_10151038     AOna    A    G        0      0        2 
  13 chr13_10151038     ASom    A    G        0      0        2 
  13 chr13_10151038     HCab    A    G        1      2        2 
  13 chr13_10151038     HPrz    A    G        1      2        2 
  13 chr13_10151038     ZBoe    A    G        0      0        2 
  13 chr13_10151038     ZGre    A    G        0      0        2 
  13 chr13_10151038     ZHar    A    G        0      0        2 
  13 chr13_10151038   Sample    A    G        0      0        2 
  13 chr13_10158301     AAsi    T    C        0      0        2 
  13 chr13_10158301     AKia    T    C        0      0        2 
  13 chr13_10158301     AOna    T    C        0      0        2 
  13 chr13_10158301     ASom    T    C        0      0        2 
  13 chr13_10158301     HCab    T    C        0      0        2 
  13 chr13_10158301     HPrz    T    C        0      0        2 
  13 chr13_10158301     ZBoe    T    C      0.5      1        2 
  13 chr13_10158301     ZGre    T    C        0      0        2 
  13 chr13_10158301     ZHar    T    C        0      0        2 
  13 chr13_10158301   Sample    T    C        0      0        2 
  13 chr13_10160428     AAsi    A    G        0      0        2 
  13 chr13_10160428     AKia    A    G        1      2        2 
  13 chr13_10160428     AOna    A    G        0      0        2 
  13 chr13_10160428     ASom    A    G        0      0        2 
  13 chr13_10160428     HCab    A    G        0      0        2 
  13 chr13_10160428     HPrz    A    G        0      0        2 
  13 chr13_10160428     ZBoe    A    G        0      0        2 
  13 chr13_10160428     ZGre    A    G        0      0        2 
  13 chr13_10160428     ZHar    A    G        0      0        2 
  13 chr13_10160428   Sample    A    G        0      0        2 
  13 chr13_10161496     AAsi    G    A        0      0        2 
  13 chr13_10161496     AKia    G    A        1      2        2 
  13 chr13_10161496     AOna    G    A        0      0        2 
  13 chr13_10161496     ASom    G    A        0      0        2 
  13 chr13_10161496     HCab    G    A        0      0        2 
  13 chr13_10161496     HPrz    G    A        0      0        2 
  13 chr13_10161496     ZBoe    G    A        0      0        2 
  13 chr13_10161496     ZGre    G    A        0      0        2 
  13 chr13_10161496     ZHar    G    A        0      0        2 
  13 chr13_10161496   Sample    G    A        0      0        2 
  13 chr13_10166817     AAsi    A    G        0      0        2 
  13 chr13_10166817     AKia    A    G        0      0        2 
  13 chr13_10166817     AOna    A    G        0      0        2 
  13 chr13_10166817     ASom    A    G        0      0        2 
  13 chr13_10166817     HCab    A    G        0      0        2 
  13 chr13_10166817     HPrz    A    G        0      0        2 
  13 chr13_10166817     ZBoe    A    G      0.5      1        2 
  13 chr13_10166817     ZGre    A    G        1      2        2 
  13 chr13_10166817     ZHar    A    G        0      0        2 
  13 chr13_10166817   Sample    A    G        0      0        2 
  13 chr13_10167252     AAsi    G    A        0      0        2 
  13 chr13_10167252     AKia    G    A        0      0        2 
  13 chr13_10167252     AOna    G    A        0      0        2 
  13 chr13_10167252     ASom    G    A        0      0        2 
  13 chr13_10167252     HCab    G    A        0      0        2 
  13 chr13_10167252     HPrz    G    A        0      0        2 
  13 chr13_10167252     ZBoe    G    A      0.5      1        2 
  13 chr13_10167252     ZGre    G    A        0      0        2 
  13 chr13_10167252     ZHar    G    A        0      0        2 
  13 chr13_10167252   Sample    G    A        0      0        2 
  13 chr13_10167935     AAsi    C    T        0      0        2 
  13 chr13_10167935     AKia    C    T        0      0        2 
  13 chr13_10167935     AOna    C    T        0      0        2 
  13 chr13_10167935     ASom    C    T        0      0        2 
  13 chr13_10167935     HCab    C    T        0      0        2 
  13 chr13_10167935     HPrz    C    T        0      0        2 
  13 chr13_10167935     ZBoe    C    T        0      0        2 
  13 chr13_10167935     ZGre    C    T        0      0        2 
  13 chr13_10167935     ZHar    C    T      0.5      1        2 
  13 chr13_10167935   Sample    C    T        0      0        2 
  13 chr13_10175104     AAsi    T    C        0      0        2 
  13 chr13_10175104     AKia    T    C        0      0        2 
  13 chr13_10175104     AOna    T    C        0      0        2 
  13 chr13_10175104     ASom    T    C        1      2        2 
  13 chr13_10175104     HCab    T    C        0      0        2 
  13 chr13_10175104     HPrz    T    C        0      0        2 
  13 chr13_10175104     ZBoe    T    C        0      0        2 
  13 chr13_10175104     ZGre    T    C        0      0        2 
  13 chr13_10175104     ZHar    T    C        0      0        2 
  13 chr13_10175104   Sample    T    C        0      0        2 
  13 chr13_10179678     AAsi    T    C        0      0        2 
  13 chr13_10179678     AKia    T    C        0      0        2 
  13 chr13_10179678     AOna    T    C        0      0        2 
  13 chr13_10179678     ASom    T    C        0      0        2 
  13 chr13_10179678     HCab    T    C        0      0        2 
  13 chr13_10179678     HPrz    T    C        0      0        2 
  13 chr13_10179678     ZBoe    T    C        0      0        2 
  13 chr13_10179678     ZGre    T    C        0      0        2 
  13 chr13_10179678     ZHar    T    C        1      2        2 
  13 chr13_10179678   Sample    T    C        0      0        2 
  13 chr13_10180532     AAsi    A    C        0      0        2 
  13 chr13_10180532     AKia    A    C        0      0        2 
  13 chr13_10180532     AOna    A    C        0      0        2 
  13 chr13_10180532     ASom    A    C        0      0        2 
  13 chr13_10180532     HCab    A    C        0      0        2 
  13 chr13_10180532     HPrz    A    C        0      0        2 
  13 chr13_10180532     ZBoe    A    C        0      0        2 
  13 chr13_10180532     ZGre    A    C        0      0        2 
  13 chr13_10180532     ZHar    A    C      0.5      1        2 
  13 chr13_10180532   Sample    A    C        0      0        2 
  13 chr13_10184175     AAsi    A    G        0      0        2 
  13 chr13_10184175     AKia    A    G        0      0        2 
  13 chr13_10184175     AOna    A    G        0      0        2 
  13 chr13_10184175     ASom    A    G        0      0        2 
  13 chr13_10184175     HCab    A    G        1      2        2 
  13 chr13_10184175     HPrz    A    G        1      2        2 
  13 chr13_10184175     ZBoe    A    G        0      0        2 
  13 chr13_10184175     ZGre    A    G        0      0        2 
  13 chr13_10184175     ZHar    A    G        0      0        2 
  13 chr13_10184175   Sample    A    G        0      0        2 
  13 chr13_10187590     AAsi    G    T        0      0        2 
  13 chr13_10187590     AKia    G    T        0      0        2 
  13 chr13_10187590     AOna    G    T        0      0        2 
  13 chr13_10187590     ASom    G    T        0      0        2 
  13 chr13_10187590     HCab    G    T        0      0        2 
  13 chr13_10187590     HPrz    G    T        0      0        2 
  13 chr13_10187590     ZBoe    G    T      0.5      1        2 
  13 chr13_10187590     ZGre    G    T        0      0        2 
  13 chr13_10187590     ZHar    G    T        0      0        2 
  13 chr13_10187590   Sample    G    T        0      0        2 
  13 chr13_10189180     AAsi    T    A      0.5      1        2 
  13 chr13_10189180     AKia    T    A        0      0        2 
  13 chr13_10189180     AOna    T    A        0      0        2 
  13 chr13_10189180     ASom    T    A        0      0        2 
  13 chr13_10189180     HCab    T    A        0      0        2 
  13 chr13_10189180     HPrz    T    A        0      0        2 
  13 chr13_10189180     ZBoe    T    A        0      0        2 
  13 chr13_10189180     ZGre    T    A        0      0        2 
  13 chr13_10189180     ZHar    T    A        0      0        2 
  13 chr13_10189180   Sample    T    A        0      0        2 
  13 chr13_10190684     AAsi    T    G        0      0        2 
  13 chr13_10190684     AKia    T    G        0      0        2 
  13 chr13_10190684     AOna    T    G        0      0        2 
  13 chr13_10190684     ASom    T    G        0      0        2 
  13 chr13_10190684     HCab    T    G        1      2        2 
  13 chr13_10190684     HPrz    T    G        1      2        2 
  13 chr13_10190684     ZBoe    T    G        0      0        2 
  13 chr13_10190684     ZGre    T    G        0      0        2 
  13 chr13_10190684     ZHar    T    G        0      0        2 
  13 chr13_10190684   Sample    T    G        0      0        2 
  13 chr13_10191552     AAsi    A    C        0      0        2 
  13 chr13_10191552     AKia    A    C        0      0        2 
  13 chr13_10191552     AOna    A    C        0      0        2 
  13 chr13_10191552     ASom    A    C        0      0        2 
  13 chr13_10191552     HCab    A    C        0      0        2 
  13 chr13_10191552     HPrz    A    C        0      0        2 
  13 chr13_10191552     ZBoe    A    C        0      0        2 
  13 chr13_10191552     ZGre    A    C        0      0        2 
  13 chr13_10191552     ZHar    A    C        1      2        2 
  13 chr13_10191552   Sample    A    C        0      0        2 
  13 chr13_10193356     AAsi    A    T        0      0        2 
  13 chr13_10193356     AKia    A    T        0      0        2 
  13 chr13_10193356     AOna    A    T        0      0        2 
  13 chr13_10193356     ASom    A    T        0      0        2 
  13 chr13_10193356     HCab    A    T        0      0        2 
  13 chr13_10193356     HPrz    A    T        0      0        2 
  13 chr13_10193356     ZBoe    A    T        1      2        2 
  13 chr13_10193356     ZGre    A    T        0      0        2 
  13 chr13_10193356     ZHar    A    T        0      0        2 
  13 chr13_10193356   Sample    A    T        0      0        2 
  13 chr13_10193959     AAsi    G    C        1      2        2 
  13 chr13_10193959     AKia    G    C        0      0        2 
  13 chr13_10193959     AOna    G    C        0      0        2 
  13 chr13_10193959     ASom    G    C        1      2        2 
  13 chr13_10193959     HCab    G    C        0      0        2 
  13 chr13_10193959     HPrz    G    C        0      0        2 
  13 chr13_10193959     ZBoe    G    C        0      0        2 
  13 chr13_10193959     ZGre    G    C        0      0        2 
  13 chr13_10193959     ZHar    G    C        0      0        2 
  13 chr13_10193959   Sample    G    C        1      2        2 
  13 chr13_10195059     AAsi    A    G        1      2        2 
  13 chr13_10195059     AKia    A    G        0      0        2 
  13 chr13_10195059     AOna    A    G        0      0        2 
  13 chr13_10195059     ASom    A    G        1      2        2 
  13 chr13_10195059     HCab    A    G        0      0        2 
  13 chr13_10195059     HPrz    A    G        0      0        2 
  13 chr13_10195059     ZBoe    A    G        0      0        2 
  13 chr13_10195059     ZGre    A    G        0      0        2 
  13 chr13_10195059     ZHar    A    G        0      0        2 
  13 chr13_10195059   Sample    A    G        1      2        2 
  13 chr13_10195586     AAsi    A    C        0      0        2 
  13 chr13_10195586     AKia    A    C        0      0        2 
  13 chr13_10195586     AOna    A    C        0      0        2 
  13 chr13_10195586     ASom    A    C        0      0        2 
  13 chr13_10195586     HCab    A    C      0.5      1        2 
  13 chr13_10195586     HPrz    A    C        0      0        2 
  13 chr13_10195586     ZBoe    A    C        0      0        2 
  13 chr13_10195586     ZGre    A    C        0      0        2 
  13 chr13_10195586     ZHar    A    C        0      0        2 
  13 chr13_10195586   Sample    A    C        0      0        2 
  13 chr13_10198187     AAsi    T    C      0.5      1        2 
  13 chr13_10198187     AKia    T    C        0      0        2 
  13 chr13_10198187     AOna    T    C        0      0        2 
  13 chr13_10198187     ASom    T    C        0      0        2 
  13 chr13_10198187     HCab    T    C        0      0        2 
  13 chr13_10198187     HPrz    T    C        0      0        2 
  13 chr13_10198187     ZBoe    T    C        0      0        2 
  13 chr13_10198187     ZGre    T    C        0      0        2 
  13 chr13_10198187     ZHar    T    C        0      0        2 
  13 chr13_10198187   Sample    T    C        0      0        2 
  13 chr13_10199610     AAsi    C    T        0      0        2 
  13 chr13_10199610     AKia    C    T        0      0        2 
  13 chr13_10199610     AOna    C    T        0      0        2 
  13 chr13_10199610     ASom    C    T        0      0        2 
  13 chr13_10199610     HCab    C    T        0      0        2 
  13 chr13_10199610     HPrz    C    T        0      0        2 
  13 chr13_10199610     ZBoe    C    T        0      0        2 
  13 chr13_10199610     ZGre    C    T        1      2        2 
  13 chr13_10199610     ZHar    C    T        0      0        2 
  13 chr13_10199610   Sample    C    T        0      0        2 
  13 chr13_10201380     AAsi    G    A        0      0        2 
  13 chr13_10201380     AKia    G    A        0      0        2 
  13 chr13_10201380     AOna    G    A        0      0        2 
  13 chr13_10201380     ASom    G    A        0      0        2 
  13 chr13_10201380     HCab    G    A        1      2        2 
  13 chr13_10201380     HPrz    G    A        1      2        2 
  13 chr13_10201380     ZBoe    G    A        0      0        2 
  13 chr13_10201380     ZGre    G    A        0      0        2 
  13 chr13_10201380     ZHar    G    A        0      0        2 
  13 chr13_10201380   Sample    G    A        0      0        2 
  13 chr13_10201504     AAsi    A    G        0      0        2 
  13 chr13_10201504     AKia    A    G        0      0        2 
  13 chr13_10201504     AOna    A    G        0      0        2 
  13 chr13_10201504     ASom    A    G        0      0        2 
  13 chr13_10201504     HCab    A    G        0      0        2 
  13 chr13_10201504     HPrz    A    G        0      0        2 
  13 chr13_10201504     ZBoe    A    G        1      2        2 
  13 chr13_10201504     ZGre    A    G        0      0        2 
  13 chr13_10201504     ZHar    A    G        0      0        2 
  13 chr13_10201504   Sample    A    G        0      0        2 
  13 chr13_10205057     AAsi    A    G        0      0        2 
  13 chr13_10205057     AKia    A    G        0      0        2 
  13 chr13_10205057     AOna    A    G        0      0        2 
  13 chr13_10205057     ASom    A    G        0      0        2 
  13 chr13_10205057     HCab    A    G        0      0        2 
  13 chr13_10205057     HPrz    A    G        0      0        2 
  13 chr13_10205057     ZBoe    A    G        1      2        2 
  13 chr13_10205057     ZGre    A    G        1      2        2 
  13 chr13_10205057     ZHar    A    G        1      2        2 
  13 chr13_10205057   Sample    A    G        0      0        2 
  13 chr13_10208060     AAsi    T    C        0      0        2 
  13 chr13_10208060     AKia    T    C        1      2        2 
  13 chr13_10208060     AOna    T    C        0      0        2 
  13 chr13_10208060     ASom    T    C        0      0        2 
  13 chr13_10208060     HCab    T    C        0      0        2 
  13 chr13_10208060     HPrz    T    C        0      0        2 
  13 chr13_10208060     ZBoe    T    C        0      0        2 
  13 chr13_10208060     ZGre    T    C        0      0        2 
  13 chr13_10208060     ZHar    T    C        0      0        2 
  13 chr13_10208060   Sample    T    C        0      0        2 
  13 chr13_10210034     AAsi    G    A        0      0        2 
  13 chr13_10210034     AKia    G    A        0      0        2 
  13 chr13_10210034     AOna    G    A        0      0        2 
  13 chr13_10210034     ASom    G    A        0      0        2 
  13 chr13_10210034     HCab    G    A        1      2        2 
  13 chr13_10210034     HPrz    G    A        1      2        2 
  13 chr13_10210034     ZBoe    G    A        0      0        2 
  13 chr13_10210034     ZGre    G    A        0      0        2 
  13 chr13_10210034     ZHar    G    A        0      0        2 
  13 chr13_10210034   Sample    G    A        0      0        2 
  13 chr13_10211119     AAsi    G    A        0      0        2 
  13 chr13_10211119     AKia    G    A        0      0        2 
  13 chr13_10211119     AOna    G    A        0      0        2 
  13 chr13_10211119     ASom    G    A      0.5      1        2 
  13 chr13_10211119     HCab    G    A        0      0        2 
  13 chr13_10211119     HPrz    G    A        0      0        2 
  13 chr13_10211119     ZBoe    G    A        0      0        2 
  13 chr13_10211119     ZGre    G    A        0      0        2 
  13 chr13_10211119     ZHar    G    A        0      0        2 
  13 chr13_10211119   Sample    G    A        0      0        2 
  13 chr13_10212705     AAsi    T    C        0      0        2 
  13 chr13_10212705     AKia    T    C        0      0        2 
  13 chr13_10212705     AOna    T    C        0      0        2 
  13 chr13_10212705     ASom    T    C        0      0        2 
  13 chr13_10212705     HCab    T    C        1      2        2 
  13 chr13_10212705     HPrz    T    C        1      2        2 
  13 chr13_10212705     ZBoe    T    C        0      0        2 
  13 chr13_10212705     ZGre    T    C        0      0        2 
  13 chr13_10212705     ZHar    T    C        0      0        2 
  13 chr13_10212705   Sample    T    C        0      0        2 
  13 chr13_10215380     AAsi    T    C        0      0        2 
  13 chr13_10215380     AKia    T    C        1      2        2 
  13 chr13_10215380     AOna    T    C        1      2        2 
  13 chr13_10215380     ASom    T    C        0      0        2 
  13 chr13_10215380     HCab    T    C        0      0        2 
  13 chr13_10215380     HPrz    T    C        0      0        2 
  13 chr13_10215380     ZBoe    T    C        0      0        2 
  13 chr13_10215380     ZGre    T    C        0      0        2 
  13 chr13_10215380     ZHar    T    C        0      0        2 
  13 chr13_10215380   Sample    T    C        0      0        2 
  13 chr13_10216140     AAsi    T    C        0      0        2 
  13 chr13_10216140     AKia    T    C        1      2        2 
  13 chr13_10216140     AOna    T    C        1      2        2 
  13 chr13_10216140     ASom    T    C        0      0        2 
  13 chr13_10216140     HCab    T    C        0      0        2 
  13 chr13_10216140     HPrz    T    C        0      0        2 
  13 chr13_10216140     ZBoe    T    C        0      0        2 
  13 chr13_10216140     ZGre    T    C        0      0        2 
  13 chr13_10216140     ZHar    T    C        0      0        2 
  13 chr13_10216140   Sample    T    C        0      0        2 
  13 chr13_10216497     AAsi    T    C        0      0        2 
  13 chr13_10216497     AKia    T    C        0      0        2 
  13 chr13_10216497     AOna    T    C        1      2        2 
  13 chr13_10216497     ASom    T    C        0      0        2 
  13 chr13_10216497     HCab    T    C        0      0        2 
  13 chr13_10216497     HPrz    T    C        0      0        2 
  13 chr13_10216497     ZBoe    T    C        0      0        2 
  13 chr13_10216497     ZGre    T    C        0      0        2 
  13 chr13_10216497     ZHar    T    C        0      0        2 
  13 chr13_10216497   Sample    T    C        0      0        2 
  13 chr13_10217581     AAsi    T    C        0      0        2 
  13 chr13_10217581     AKia    T    C        0      0        2 
  13 chr13_10217581     AOna    T    C        1      2        2 
  13 chr13_10217581     ASom    T    C        0      0        2 
  13 chr13_10217581     HCab    T    C        0      0        2 
  13 chr13_10217581     HPrz    T    C        0      0        2 
  13 chr13_10217581     ZBoe    T    C        0      0        2 
  13 chr13_10217581     ZGre    T    C        0      0        2 
  13 chr13_10217581     ZHar    T    C        0      0        2 
  13 chr13_10217581   Sample    T    C        0      0        2 
  13 chr13_10219128     AAsi    T    C        0      0        2 
  13 chr13_10219128     AKia    T    C        0      0        2 
  13 chr13_10219128     AOna    T    C        0      0        2 
  13 chr13_10219128     ASom    T    C        0      0        2 
  13 chr13_10219128     HCab    T    C        1      2        2 
  13 chr13_10219128     HPrz    T    C        1      2        2 
  13 chr13_10219128     ZBoe    T    C        0      0        2 
  13 chr13_10219128     ZGre    T    C        0      0        2 
  13 chr13_10219128     ZHar    T    C        0      0        2 
  13 chr13_10219128   Sample    T    C        0      0        2 
  13 chr13_10223314     AAsi    T    C        0      0        2 
  13 chr13_10223314     AKia    T    C        0      0        2 
  13 chr13_10223314     AOna    T    C        0      0        2 
  13 chr13_10223314     ASom    T    C        0      0        2 
  13 chr13_10223314     HCab    T    C      0.5      1        2 
  13 chr13_10223314     HPrz    T    C        0      0        2 
  13 chr13_10223314     ZBoe    T    C        0      0        2 
  13 chr13_10223314     ZGre    T    C        0      0        2 
  13 chr13_10223314     ZHar    T    C        0      0        2 
  13 chr13_10223314   Sample    T    C        0      0        2 
  13 chr13_10228360     AAsi    C    T        0      0        2 
  13 chr13_10228360     AKia    C    T        1      2        2 
  13 chr13_10228360     AOna    C    T        0      0        2 
  13 chr13_10228360     ASom    C    T        0      0        2 
  13 chr13_10228360     HCab    C    T        0      0        2 
  13 chr13_10228360     HPrz    C    T        0      0        2 
  13 chr13_10228360     ZBoe    C    T        0      0        2 
  13 chr13_10228360     ZGre    C    T        0      0        2 
  13 chr13_10228360     ZHar    C    T        0      0        2 
  13 chr13_10228360   Sample    C    T        0      0        2 
  13 chr13_10229317     AAsi    T    C        0      0        2 
  13 chr13_10229317     AKia    T    C        0      0        2 
  13 chr13_10229317     AOna    T    C        0      0        2 
  13 chr13_10229317     ASom    T    C        0      0        2 
  13 chr13_10229317     HCab    T    C        1      2        2 
  13 chr13_10229317     HPrz    T    C        1      2        2 
  13 chr13_10229317     ZBoe    T    C        0      0        2 
  13 chr13_10229317     ZGre    T    C        0      0        2 
  13 chr13_10229317     ZHar    T    C        0      0        2 
  13 chr13_10229317   Sample    T    C        0      0        2 
  13 chr13_10234962     AAsi    C    T        0      0        2 
  13 chr13_10234962     AKia    C    T        0      0        2 
  13 chr13_10234962     AOna    C    T        0      0        2 
  13 chr13_10234962     ASom    C    T        1      2        2 
  13 chr13_10234962     HCab    C    T        0      0        2 
  13 chr13_10234962     HPrz    C    T        0      0        2 
  13 chr13_10234962     ZBoe    C    T        0      0        2 
  13 chr13_10234962     ZGre    C    T        0      0        2 
  13 chr13_10234962     ZHar    C    T        0      0        2 
  13 chr13_10234962   Sample    C    T        0      0        2 
  13 chr13_10235257     AAsi    C    T        0      0        2 
  13 chr13_10235257     AKia    C    T        0      0        2 
  13 chr13_10235257     AOna    C    T        0      0        2 
  13 chr13_10235257     ASom    C    T        1      2        2 
  13 chr13_10235257     HCab    C    T        0      0        2 
  13 chr13_10235257     HPrz    C    T        0      0        2 
  13 chr13_10235257     ZBoe    C    T        0      0        2 
  13 chr13_10235257     ZGre    C    T        0      0        2 
  13 chr13_10235257     ZHar    C    T        0      0        2 
  13 chr13_10235257   Sample    C    T        0      0        2 
  13 chr13_10235578     AAsi    T    C        0      0        2 
  13 chr13_10235578     AKia    T    C        0      0        2 
  13 chr13_10235578     AOna    T    C        0      0        2 
  13 chr13_10235578     ASom    T    C        0      0        2 
  13 chr13_10235578     HCab    T    C        0      0        2 
  13 chr13_10235578     HPrz    T    C        0      0        2 
  13 chr13_10235578     ZBoe    T    C        0      0        2 
  13 chr13_10235578     ZGre    T    C        0      0        2 
  13 chr13_10235578     ZHar    T    C      0.5      1        2 
  13 chr13_10235578   Sample    T    C        0      0        2 
  13 chr13_10236346     AAsi    A    C        0      0        2 
  13 chr13_10236346     AKia    A    C        0      0        2 
  13 chr13_10236346     AOna    A    C        0      0        2 
  13 chr13_10236346     ASom    A    C        0      0        2 
  13 chr13_10236346     HCab    A    C      0.5      1        2 
  13 chr13_10236346     HPrz    A    C        0      0        2 
  13 chr13_10236346     ZBoe    A    C        0      0        2 
  13 chr13_10236346     ZGre    A    C        0      0        2 
  13 chr13_10236346     ZHar    A    C        0      0        2 
  13 chr13_10236346   Sample    A    C        0      0        2 
  13 chr13_10236543     AAsi    C    A        1      2        2 
  13 chr13_10236543     AKia    C    A        0      0        2 
  13 chr13_10236543     AOna    C    A        0      0        2 
  13 chr13_10236543     ASom    C    A        1      2        2 
  13 chr13_10236543     HCab    C    A        0      0        2 
  13 chr13_10236543     HPrz    C    A        0      0        2 
  13 chr13_10236543     ZBoe    C    A        0      0        2 
  13 chr13_10236543     ZGre    C    A        0      0        2 
  13 chr13_10236543     ZHar    C    A        0      0        2 
  13 chr13_10236543   Sample    C    A        1      2        2 
  13 chr13_10240907     AAsi    A    G        0      0        2 
  13 chr13_10240907     AKia    A    G        0      0        2 
  13 chr13_10240907     AOna    A    G        0      0        2 
  13 chr13_10240907     ASom    A    G        1      2        2 
  13 chr13_10240907     HCab    A    G        0      0        2 
  13 chr13_10240907     HPrz    A    G        0      0        2 
  13 chr13_10240907     ZBoe    A    G        0      0        2 
  13 chr13_10240907     ZGre    A    G        0      0        2 
  13 chr13_10240907     ZHar    A    G        0      0        2 
  13 chr13_10240907   Sample    A    G        0      0        2 
  13 chr13_10250113     AAsi    C    G        0      0        2 
  13 chr13_10250113     AKia    C    G        1      2        2 
  13 chr13_10250113     AOna    C    G        1      2        2 
  13 chr13_10250113     ASom    C    G        0      0        2 
  13 chr13_10250113     HCab    C    G        0      0        2 
  13 chr13_10250113     HPrz    C    G        0      0        2 
  13 chr13_10250113     ZBoe    C    G        0      0        2 
  13 chr13_10250113     ZGre    C    G        0      0        2 
  13 chr13_10250113     ZHar    C    G        0      0        2 
  13 chr13_10250113   Sample    C    G        0      0        2 
  13 chr13_10251218     AAsi    G    A        1      2        2 
  13 chr13_10251218     AKia    G    A        0      0        2 
  13 chr13_10251218     AOna    G    A        0      0        2 
  13 chr13_10251218     ASom    G    A        1      2        2 
  13 chr13_10251218     HCab    G    A        1      2        2 
  13 chr13_10251218     HPrz    G    A        1      2        2 
  13 chr13_10251218     ZBoe    G    A        0      0        2 
  13 chr13_10251218     ZGre    G    A        0      0        2 
  13 chr13_10251218     ZHar    G    A        0      0        2 
  13 chr13_10251218   Sample    G    A        1      2        2 
  13 chr13_10253272     AAsi    G    A        0      0        2 
  13 chr13_10253272     AKia    G    A        0      0        2 
  13 chr13_10253272     AOna    G    A        0      0        2 
  13 chr13_10253272     ASom    G    A        0      0        2 
  13 chr13_10253272     HCab    G    A        1      2        2 
  13 chr13_10253272     HPrz    G    A        1      2        2 
  13 chr13_10253272     ZBoe    G    A        0      0        2 
  13 chr13_10253272     ZGre    G    A        0      0        2 
  13 chr13_10253272     ZHar    G    A        0      0        2 
  13 chr13_10253272   Sample    G    A        0      0        2 
  13 chr13_10265912     AAsi    G    T        0      0        2 
  13 chr13_10265912     AKia    G    T        0      0        2 
  13 chr13_10265912     AOna    G    T        0      0        2 
  13 chr13_10265912     ASom    G    T        0      0        2 
  13 chr13_10265912     HCab    G    T        0      0        2 
  13 chr13_10265912     HPrz    G    T        0      0        2 
  13 chr13_10265912     ZBoe    G    T        1      2        2 
  13 chr13_10265912     ZGre    G    T        0      0        2 
  13 chr13_10265912     ZHar    G    T        0      0        2 
  13 chr13_10265912   Sample    G    T        0      0        2 
  13 chr13_10273467     AAsi    T    G        0      0        2 
  13 chr13_10273467     AKia    T    G        0      0        2 
  13 chr13_10273467     AOna    T    G        0      0        2 
  13 chr13_10273467     ASom    T    G        0      0        2 
  13 chr13_10273467     HCab    T    G        0      0        2 
  13 chr13_10273467     HPrz    T    G      0.5      1        2 
  13 chr13_10273467     ZBoe    T    G        0      0        2 
  13 chr13_10273467     ZGre    T    G        0      0        2 
  13 chr13_10273467     ZHar    T    G        0      0        2 
  13 chr13_10273467   Sample    T    G        0      0        2 
  13 chr13_10274602     AAsi    A    G        0      0        2 
  13 chr13_10274602     AKia    A    G        0      0        2 
  13 chr13_10274602     AOna    A    G        0      0        2 
  13 chr13_10274602     ASom    A    G        0      0        2 
  13 chr13_10274602     HCab    A    G        1      2        2 
  13 chr13_10274602     HPrz    A    G        1      2        2 
  13 chr13_10274602     ZBoe    A    G        0      0        2 
  13 chr13_10274602     ZGre    A    G        0      0        2 
  13 chr13_10274602     ZHar    A    G        0      0        2 
  13 chr13_10274602   Sample    A    G        0      0        2 
  13 chr13_10278380     AAsi    C    G        0      0        2 
  13 chr13_10278380     AKia    C    G        0      0        2 
  13 chr13_10278380     AOna    C    G        0      0        2 
  13 chr13_10278380     ASom    C    G        0      0        2 
  13 chr13_10278380     HCab    C    G        0      0        2 
  13 chr13_10278380     HPrz    C    G        0      0        2 
  13 chr13_10278380     ZBoe    C    G        1      2        2 
  13 chr13_10278380     ZGre    C    G        0      0        2 
  13 chr13_10278380     ZHar    C    G        1      2        2 
  13 chr13_10278380   Sample    C    G        0      0        2 
  13 chr13_10280007     AAsi    G    A        0      0        2 
  13 chr13_10280007     AKia    G    A        0      0        2 
  13 chr13_10280007     AOna    G    A        0      0        2 
  13 chr13_10280007     ASom    G    A        0      0        2 
  13 chr13_10280007     HCab    G    A        1      2        2 
  13 chr13_10280007     HPrz    G    A        1      2        2 
  13 chr13_10280007     ZBoe    G    A        0      0        2 
  13 chr13_10280007     ZGre    G    A        0      0        2 
  13 chr13_10280007     ZHar    G    A        0      0        2 
  13 chr13_10280007   Sample    G    A        0      0        2 
  13 chr13_10286330     AAsi    A    C        0      0        2 
  13 chr13_10286330     AKia    A    C        0      0        2 
  13 chr13_10286330     AOna    A    C        0      0        2 
  13 chr13_10286330     ASom    A    C        0      0        2 
  13 chr13_10286330     HCab    A    C        0      0        2 
  13 chr13_10286330     HPrz    A    C      0.5      1        2 
  13 chr13_10286330     ZBoe    A    C        0      0        2 
  13 chr13_10286330     ZGre    A    C        0      0        2 
  13 chr13_10286330     ZHar    A    C        0      0        2 
  13 chr13_10286330   Sample    A    C        0      0        2 
  13 chr13_10287392     AAsi    T    C        0      0        2 
  13 chr13_10287392     AKia    T    C        1      2        2 
  13 chr13_10287392     AOna    T    C        1      2        2 
  13 chr13_10287392     ASom    T    C        0      0        2 
  13 chr13_10287392     HCab    T    C        0      0        2 
  13 chr13_10287392     HPrz    T    C        0      0        2 
  13 chr13_10287392     ZBoe    T    C        0      0        2 
  13 chr13_10287392     ZGre    T    C        0      0        2 
  13 chr13_10287392     ZHar    T    C        0      0        2 
  13 chr13_10287392   Sample    T    C        0      0        2 
  13 chr13_10291268     AAsi    C    G        0      0        2 
  13 chr13_10291268     AKia    C    G        0      0        2 
  13 chr13_10291268     AOna    C    G        0      0        2 
  13 chr13_10291268     ASom    C    G        0      0        2 
  13 chr13_10291268     HCab    C    G        1      2        2 
  13 chr13_10291268     HPrz    C    G        1      2        2 
  13 chr13_10291268     ZBoe    C    G        0      0        2 
  13 chr13_10291268     ZGre    C    G        0      0        2 
  13 chr13_10291268     ZHar    C    G        0      0        2 
  13 chr13_10291268   Sample    C    G        0      0        2 
  13 chr13_10291635     AAsi    T    C      0.5      1        2 
  13 chr13_10291635     AKia    T    C        0      0        2 
  13 chr13_10291635     AOna    T    C        0      0        2 
  13 chr13_10291635     ASom    T    C        0      0        2 
  13 chr13_10291635     HCab    T    C        0      0        2 
  13 chr13_10291635     HPrz    T    C        0      0        2 
  13 chr13_10291635     ZBoe    T    C        0      0        2 
  13 chr13_10291635     ZGre    T    C        0      0        2 
  13 chr13_10291635     ZHar    T    C        0      0        2 
  13 chr13_10291635   Sample    T    C        0      0        2 
  13 chr13_10293281     AAsi    T    C        0      0        2 
  13 chr13_10293281     AKia    T    C        0      0        2 
  13 chr13_10293281     AOna    T    C        0      0        2 
  13 chr13_10293281     ASom    T    C        0      0        2 
  13 chr13_10293281     HCab    T    C        1      2        2 
  13 chr13_10293281     HPrz    T    C        1      2        2 
  13 chr13_10293281     ZBoe    T    C        0      0        2 
  13 chr13_10293281     ZGre    T    C        0      0        2 
  13 chr13_10293281     ZHar    T    C        0      0        2 
  13 chr13_10293281   Sample    T    C        0      0        2 
  13 chr13_10304014     AAsi    T    C        0      0        2 
  13 chr13_10304014     AKia    T    C        0      0        2 
  13 chr13_10304014     AOna    T    C        0      0        2 
  13 chr13_10304014     ASom    T    C        0      0        2 
  13 chr13_10304014     HCab    T    C        0      0        2 
  13 chr13_10304014     HPrz    T    C        0      0        2 
  13 chr13_10304014     ZBoe    T    C      0.5      1        2 
  13 chr13_10304014     ZGre    T    C        0      0        2 
  13 chr13_10304014     ZHar    T    C        0      0        2 
  13 chr13_10304014   Sample    T    C        0      0        2 
  13 chr13_10307092     AAsi    C    T        0      0        2 
  13 chr13_10307092     AKia    C    T        0      0        2 
  13 chr13_10307092     AOna    C    T        0      0        2 
  13 chr13_10307092     ASom    C    T        0      0        2 
  13 chr13_10307092     HCab    C    T        1      2        2 
  13 chr13_10307092     HPrz    C    T        1      2        2 
  13 chr13_10307092     ZBoe    C    T        0      0        2 
  13 chr13_10307092     ZGre    C    T        0      0        2 
  13 chr13_10307092     ZHar    C    T        0      0        2 
  13 chr13_10307092   Sample    C    T        0      0        2 
  13 chr13_10307125     AAsi    T    G        0      0        2 
  13 chr13_10307125     AKia    T    G        0      0        2 
  13 chr13_10307125     AOna    T    G        0      0        2 
  13 chr13_10307125     ASom    T    G        0      0        2 
  13 chr13_10307125     HCab    T    G        0      0        2 
  13 chr13_10307125     HPrz    T    G        0      0        2 
  13 chr13_10307125     ZBoe    T    G        0      0        2 
  13 chr13_10307125     ZGre    T    G        1      2        2 
  13 chr13_10307125     ZHar    T    G        0      0        2 
  13 chr13_10307125   Sample    T    G        0      0        2 
  13 chr13_10312906     AAsi    G    A        0      0        2 
  13 chr13_10312906     AKia    G    A        0      0        2 
  13 chr13_10312906     AOna    G    A        0      0        2 
  13 chr13_10312906     ASom    G    A        0      0        2 
  13 chr13_10312906     HCab    G    A        0      0        2 
  13 chr13_10312906     HPrz    G    A      0.5      1        2 
  13 chr13_10312906     ZBoe    G    A        0      0        2 
  13 chr13_10312906     ZGre    G    A        0      0        2 
  13 chr13_10312906     ZHar    G    A        0      0        2 
  13 chr13_10312906   Sample    G    A        0      0        2 
  13 chr13_10314134     AAsi    T    G        0      0        2 
  13 chr13_10314134     AKia    T    G        0      0        2 
  13 chr13_10314134     AOna    T    G        0      0        2 
  13 chr13_10314134     ASom    T    G        1      2        2 
  13 chr13_10314134     HCab    T    G        0      0        2 
  13 chr13_10314134     HPrz    T    G        0      0        2 
  13 chr13_10314134     ZBoe    T    G        0      0        2 
  13 chr13_10314134     ZGre    T    G        0      0        2 
  13 chr13_10314134     ZHar    T    G        0      0        2 
  13 chr13_10314134   Sample    T    G        0      0        2 
  13 chr13_10323103     AAsi    A    G        0      0        2 
  13 chr13_10323103     AKia    A    G        0      0        2 
  13 chr13_10323103     AOna    A    G        0      0        2 
  13 chr13_10323103     ASom    A    G        0      0        2 
  13 chr13_10323103     HCab    A    G        0      0        2 
  13 chr13_10323103     HPrz    A    G        0      0        2 
  13 chr13_10323103     ZBoe    A    G        1      2        2 
  13 chr13_10323103     ZGre    A    G        0      0        2 
  13 chr13_10323103     ZHar    A    G        0      0        2 
  13 chr13_10323103   Sample    A    G        0      0        2 
  13 chr13_10327335     AAsi    T    C        0      0        2 
  13 chr13_10327335     AKia    T    C        0      0        2 
  13 chr13_10327335     AOna    T    C        0      0        2 
  13 chr13_10327335     ASom    T    C        0      0        2 
  13 chr13_10327335     HCab    T    C        1      2        2 
  13 chr13_10327335     HPrz    T    C        1      2        2 
  13 chr13_10327335     ZBoe    T    C        0      0        2 
  13 chr13_10327335     ZGre    T    C        0      0        2 
  13 chr13_10327335     ZHar    T    C        0      0        2 
  13 chr13_10327335   Sample    T    C        0      0        2 
  13 chr13_10329092     AAsi    T    C        0      0        2 
  13 chr13_10329092     AKia    T    C        0      0        2 
  13 chr13_10329092     AOna    T    C        0      0        2 
  13 chr13_10329092     ASom    T    C        0      0        2 
  13 chr13_10329092     HCab    T    C        1      2        2 
  13 chr13_10329092     HPrz    T    C        1      2        2 
  13 chr13_10329092     ZBoe    T    C        0      0        2 
  13 chr13_10329092     ZGre    T    C        0      0        2 
  13 chr13_10329092     ZHar    T    C        0      0        2 
  13 chr13_10329092   Sample    T    C        0      0        2 
  13 chr13_10329508     AAsi    G    T        0      0        2 
  13 chr13_10329508     AKia    G    T        1      2        2 
  13 chr13_10329508     AOna    G    T        1      2        2 
  13 chr13_10329508     ASom    G    T        0      0        2 
  13 chr13_10329508     HCab    G    T        0      0        2 
  13 chr13_10329508     HPrz    G    T        0      0        2 
  13 chr13_10329508     ZBoe    G    T        0      0        2 
  13 chr13_10329508     ZGre    G    T        0      0        2 
  13 chr13_10329508     ZHar    G    T        0      0        2 
  13 chr13_10329508   Sample    G    T        0      0        2 
  13 chr13_10336105     AAsi    T    G        0      0        2 
  13 chr13_10336105     AKia    T    G        0      0        2 
  13 chr13_10336105     AOna    T    G        0      0        2 
  13 chr13_10336105     ASom    T    G        0      0        2 
  13 chr13_10336105     HCab    T    G        0      0        2 
  13 chr13_10336105     HPrz    T    G      0.5      1        2 
  13 chr13_10336105     ZBoe    T    G        0      0        2 
  13 chr13_10336105     ZGre    T    G        0      0        2 
  13 chr13_10336105     ZHar    T    G        0      0        2 
  13 chr13_10336105   Sample    T    G        0      0        2 
  13 chr13_10338175     AAsi    G    A        0      0        2 
  13 chr13_10338175     AKia    G    A        1      2        2 
  13 chr13_10338175     AOna    G    A        0      0        2 
  13 chr13_10338175     ASom    G    A        0      0        2 
  13 chr13_10338175     HCab    G    A        0      0        2 
  13 chr13_10338175     HPrz    G    A        0      0        2 
  13 chr13_10338175     ZBoe    G    A        0      0        2 
  13 chr13_10338175     ZGre    G    A        0      0        2 
  13 chr13_10338175     ZHar    G    A        0      0        2 
  13 chr13_10338175   Sample    G    A        0      0        2 
  13 chr13_10338294     AAsi    C    T        0      0        2 
  13 chr13_10338294     AKia    C    T        1      2        2 
  13 chr13_10338294     AOna    C    T        0      0        2 
  13 chr13_10338294     ASom    C    T        0      0        2 
  13 chr13_10338294     HCab    C    T        0      0        2 
  13 chr13_10338294     HPrz    C    T        0      0        2 
  13 chr13_10338294     ZBoe    C    T        0      0        2 
  13 chr13_10338294     ZGre    C    T        0      0        2 
  13 chr13_10338294     ZHar    C    T        0      0        2 
  13 chr13_10338294   Sample    C    T        0      0        2 
  13 chr13_10343723     AAsi    T    C        0      0        2 
  13 chr13_10343723     AKia    T    C        1      2        2 
  13 chr13_10343723     AOna    T    C        0      0        2 
  13 chr13_10343723     ASom    T    C        0      0        2 
  13 chr13_10343723     HCab    T    C        0      0        2 
  13 chr13_10343723     HPrz    T    C        0      0        2 
  13 chr13_10343723     ZBoe    T    C        0      0        2 
  13 chr13_10343723     ZGre    T    C        0      0        2 
  13 chr13_10343723     ZHar    T    C        0      0        2 
  13 chr13_10343723   Sample    T    C        0      0        2 
  13 chr13_10344068     AAsi    T    C        0      0        2 
  13 chr13_10344068     AKia    T    C        0      0        2 
  13 chr13_10344068     AOna    T    C      0.5      1        2 
  13 chr13_10344068     ASom    T    C        0      0        2 
  13 chr13_10344068     HCab    T    C        0      0        2 
  13 chr13_10344068     HPrz    T    C        0      0        2 
  13 chr13_10344068     ZBoe    T    C        0      0        2 
  13 chr13_10344068     ZGre    T    C        0      0        2 
  13 chr13_10344068     ZHar    T    C        0      0        2 
  13 chr13_10344068   Sample    T    C        0      0        2 
  13 chr13_10345169     AAsi    T    C        0      0        2 
  13 chr13_10345169     AKia    T    C        0      0        2 
  13 chr13_10345169     AOna    T    C        0      0        2 
  13 chr13_10345169     ASom    T    C        1      2        2 
  13 chr13_10345169     HCab    T    C        0      0        2 
  13 chr13_10345169     HPrz    T    C        0      0        2 
  13 chr13_10345169     ZBoe    T    C        0      0        2 
  13 chr13_10345169     ZGre    T    C        0      0        2 
  13 chr13_10345169     ZHar    T    C        0      0        2 
  13 chr13_10345169   Sample    T    C        0      0        2 
  13 chr13_10345177     AAsi    G    C        0      0        2 
  13 chr13_10345177     AKia    G    C        0      0        2 
  13 chr13_10345177     AOna    G    C        0      0        2 
  13 chr13_10345177     ASom    G    C        0      0        2 
  13 chr13_10345177     HCab    G    C        0      0        2 
  13 chr13_10345177     HPrz    G    C        0      0        2 
  13 chr13_10345177     ZBoe    G    C        0      0        2 
  13 chr13_10345177     ZGre    G    C        0      0        2 
  13 chr13_10345177     ZHar    G    C        1      2        2 
  13 chr13_10345177   Sample    G    C        0      0        2 
  13 chr13_10346216     AAsi    A    C        0      0        2 
  13 chr13_10346216     AKia    A    C        0      0        2 
  13 chr13_10346216     AOna    A    C        0      0        2 
  13 chr13_10346216     ASom    A    C        0      0        2 
  13 chr13_10346216     HCab    A    C        0      0        2 
  13 chr13_10346216     HPrz    A    C        0      0        2 
  13 chr13_10346216     ZBoe    A    C        0      0        2 
  13 chr13_10346216     ZGre    A    C        0      0        2 
  13 chr13_10346216     ZHar    A    C      0.5      1        2 
  13 chr13_10346216   Sample    A    C        0      0        2 
  13 chr13_10352460     AAsi    T    C        0      0        2 
  13 chr13_10352460     AKia    T    C        0      0        2 
  13 chr13_10352460     AOna    T    C        0      0        2 
  13 chr13_10352460     ASom    T    C        0      0        2 
  13 chr13_10352460     HCab    T    C        0      0        2 
  13 chr13_10352460     HPrz    T    C        0      0        2 
  13 chr13_10352460     ZBoe    T    C        0      0        2 
  13 chr13_10352460     ZGre    T    C        0      0        2 
  13 chr13_10352460     ZHar    T    C        1      2        2 
  13 chr13_10352460   Sample    T    C        0      0        2 
  13 chr13_10352524     AAsi    T    C        0      0        2 
  13 chr13_10352524     AKia    T    C        0      0        2 
  13 chr13_10352524     AOna    T    C        0      0        2 
  13 chr13_10352524     ASom    T    C        0      0        2 
  13 chr13_10352524     HCab    T    C        0      0        2 
  13 chr13_10352524     HPrz    T    C        0      0        2 
  13 chr13_10352524     ZBoe    T    C        0      0        2 
  13 chr13_10352524     ZGre    T    C        0      0        2 
  13 chr13_10352524     ZHar    T    C      0.5      1        2 
  13 chr13_10352524   Sample    T    C        0      0        2 
  13 chr13_10361724     AAsi    A    G        0      0        2 
  13 chr13_10361724     AKia    A    G        0      0        2 
  13 chr13_10361724     AOna    A    G        0      0        2 
  13 chr13_10361724     ASom    A    G        0      0        2 
  13 chr13_10361724     HCab    A    G      0.5      1        2 
  13 chr13_10361724     HPrz    A    G        0      0        2 
  13 chr13_10361724     ZBoe    A    G        0      0        2 
  13 chr13_10361724     ZGre    A    G        0      0        2 
  13 chr13_10361724     ZHar    A    G        0      0        2 
  13 chr13_10361724   Sample    A    G        0      0        2 
  13 chr13_10364575     AAsi    T    C        0      0        2 
  13 chr13_10364575     AKia    T    C        0      0        2 
  13 chr13_10364575     AOna    T    C        0      0        2 
  13 chr13_10364575     ASom    T    C        0      0        2 
  13 chr13_10364575     HCab    T    C      0.5      1        2 
  13 chr13_10364575     HPrz    T    C        0      0        2 
  13 chr13_10364575     ZBoe    T    C        0      0        2 
  13 chr13_10364575     ZGre    T    C        0      0        2 
  13 chr13_10364575     ZHar    T    C        0      0        2 
  13 chr13_10364575   Sample    T    C        0      0        2 
  13 chr13_10367617     AAsi    T    G        0      0        2 
  13 chr13_10367617     AKia    T    G        1      2        2 
  13 chr13_10367617     AOna    T    G        1      2        2 
  13 chr13_10367617     ASom    T    G        0      0        2 
  13 chr13_10367617     HCab    T    G        0      0        2 
  13 chr13_10367617     HPrz    T    G        0      0        2 
  13 chr13_10367617     ZBoe    T    G        0      0        2 
  13 chr13_10367617     ZGre    T    G        0      0        2 
  13 chr13_10367617     ZHar    T    G        0      0        2 
  13 chr13_10367617   Sample    T    G        0      0        2 
  13 chr13_10369294     AAsi    C    T        0      0        2 
  13 chr13_10369294     AKia    C    T        0      0        2 
  13 chr13_10369294     AOna    C    T        0      0        2 
  13 chr13_10369294     ASom    C    T        0      0        2 
  13 chr13_10369294     HCab    C    T        0      0        2 
  13 chr13_10369294     HPrz    C    T        0      0        2 
  13 chr13_10369294     ZBoe    C    T      0.5      1        2 
  13 chr13_10369294     ZGre    C    T        0      0        2 
  13 chr13_10369294     ZHar    C    T        0      0        2 
  13 chr13_10369294   Sample    C    T        0      0        2 
  13 chr13_10369334     AAsi    A    G        0      0        2 
  13 chr13_10369334     AKia    A    G        1      2        2 
  13 chr13_10369334     AOna    A    G        0      0        2 
  13 chr13_10369334     ASom    A    G        0      0        2 
  13 chr13_10369334     HCab    A    G        0      0        2 
  13 chr13_10369334     HPrz    A    G        0      0        2 
  13 chr13_10369334     ZBoe    A    G        0      0        2 
  13 chr13_10369334     ZGre    A    G        0      0        2 
  13 chr13_10369334     ZHar    A    G        0      0        2 
```
