## Supplementary File 3. Zonkey (Schubert et al. 2017) report for donkey specimen Ancient3. for "No genetic evidence yet for hinnies at Mazongshan (400-160 BCE), northwestern China": incl_ts.frq.strat (part 171 of 323)

```
  13 chr13_10369334   Sample    A    G        0      0        2 
  13 chr13_10382811     AAsi    T    C        0      0        2 
  13 chr13_10382811     AKia    T    C        0      0        2 
  13 chr13_10382811     AOna    T    C        0      0        2 
  13 chr13_10382811     ASom    T    C        0      0        2 
  13 chr13_10382811     HCab    T    C        0      0        2 
  13 chr13_10382811     HPrz    T    C      0.5      1        2 
  13 chr13_10382811     ZBoe    T    C        0      0        2 
  13 chr13_10382811     ZGre    T    C        0      0        2 
  13 chr13_10382811     ZHar    T    C        0      0        2 
  13 chr13_10382811   Sample    T    C        0      0        2 
  13 chr13_10383854     AAsi    C    G        0      0        2 
  13 chr13_10383854     AKia    C    G        0      0        2 
  13 chr13_10383854     AOna    C    G        0      0        2 
  13 chr13_10383854     ASom    C    G        0      0        2 
  13 chr13_10383854     HCab    C    G        1      2        2 
  13 chr13_10383854     HPrz    C    G        1      2        2 
  13 chr13_10383854     ZBoe    C    G        0      0        2 
  13 chr13_10383854     ZGre    C    G        0      0        2 
  13 chr13_10383854     ZHar    C    G        0      0        2 
  13 chr13_10383854   Sample    C    G        0      0        2 
  13 chr13_10384629     AAsi    G    A        0      0        2 
  13 chr13_10384629     AKia    G    A        0      0        2 
  13 chr13_10384629     AOna    G    A        0      0        2 
  13 chr13_10384629     ASom    G    A        0      0        2 
  13 chr13_10384629     HCab    G    A        0      0        2 
  13 chr13_10384629     HPrz    G    A        0      0        2 
  13 chr13_10384629     ZBoe    G    A        1      2        2 
  13 chr13_10384629     ZGre    G    A        0      0        2 
  13 chr13_10384629     ZHar    G    A        1      2        2 
  13 chr13_10384629   Sample    G    A        0      0        2 
  13 chr13_10386348     AAsi    A    G        0      0        2 
  13 chr13_10386348     AKia    A    G        0      0        2 
  13 chr13_10386348     AOna    A    G        0      0        2 
  13 chr13_10386348     ASom    A    G        0      0        2 
  13 chr13_10386348     HCab    A    G        1      2        2 
  13 chr13_10386348     HPrz    A    G        1      2        2 
  13 chr13_10386348     ZBoe    A    G        0      0        2 
  13 chr13_10386348     ZGre    A    G        0      0        2 
  13 chr13_10386348     ZHar    A    G        0      0        2 
  13 chr13_10386348   Sample    A    G        0      0        2 
  13 chr13_10395056     AAsi    A    G        0      0        2 
  13 chr13_10395056     AKia    A    G        0      0        2 
  13 chr13_10395056     AOna    A    G        0      0        2 
  13 chr13_10395056     ASom    A    G        0      0        2 
  13 chr13_10395056     HCab    A    G        0      0        2 
  13 chr13_10395056     HPrz    A    G        0      0        2 
  13 chr13_10395056     ZBoe    A    G        0      0        2 
  13 chr13_10395056     ZGre    A    G        0      0        2 
  13 chr13_10395056     ZHar    A    G      0.5      1        2 
  13 chr13_10395056   Sample    A    G        0      0        2 
  13 chr13_10398923     AAsi    A    G        0      0        2 
  13 chr13_10398923     AKia    A    G        1      2        2 
  13 chr13_10398923     AOna    A    G        1      2        2 
  13 chr13_10398923     ASom    A    G        0      0        2 
  13 chr13_10398923     HCab    A    G      0.5      1        2 
  13 chr13_10398923     HPrz    A    G      0.5      1        2 
  13 chr13_10398923     ZBoe    A    G        0      0        2 
  13 chr13_10398923     ZGre    A    G        0      0        2 
  13 chr13_10398923     ZHar    A    G        0      0        2 
  13 chr13_10398923   Sample    A    G        0      0        2 
  13 chr13_10399956     AAsi    A    G        1      2        2 
  13 chr13_10399956     AKia    A    G        0      0        2 
  13 chr13_10399956     AOna    A    G        0      0        2 
  13 chr13_10399956     ASom    A    G        1      2        2 
  13 chr13_10399956     HCab    A    G        0      0        2 
  13 chr13_10399956     HPrz    A    G        0      0        2 
  13 chr13_10399956     ZBoe    A    G        0      0        2 
  13 chr13_10399956     ZGre    A    G        0      0        2 
  13 chr13_10399956     ZHar    A    G        0      0        2 
  13 chr13_10399956   Sample    A    G        1      2        2 
  13 chr13_10401075     AAsi    T    A        0      0        2 
  13 chr13_10401075     AKia    T    A        0      0        2 
  13 chr13_10401075     AOna    T    A        0      0        2 
  13 chr13_10401075     ASom    T    A        0      0        2 
  13 chr13_10401075     HCab    T    A        0      0        2 
  13 chr13_10401075     HPrz    T    A        0      0        2 
  13 chr13_10401075     ZBoe    T    A        0      0        2 
  13 chr13_10401075     ZGre    T    A        0      0        2 
  13 chr13_10401075     ZHar    T    A      0.5      1        2 
  13 chr13_10401075   Sample    T    A        0      0        2 
  13 chr13_10405014     AAsi    A    G        0      0        2 
  13 chr13_10405014     AKia    A    G        0      0        2 
  13 chr13_10405014     AOna    A    G        0      0        2 
  13 chr13_10405014     ASom    A    G        0      0        2 
  13 chr13_10405014     HCab    A    G        0      0        2 
  13 chr13_10405014     HPrz    A    G        0      0        2 
  13 chr13_10405014     ZBoe    A    G        0      0        2 
  13 chr13_10405014     ZGre    A    G        1      2        2 
  13 chr13_10405014     ZHar    A    G        0      0        2 
  13 chr13_10405014   Sample    A    G        0      0        2 
  13 chr13_10405681     AAsi    T    C        0      0        2 
  13 chr13_10405681     AKia    T    C        0      0        2 
  13 chr13_10405681     AOna    T    C        0      0        2 
  13 chr13_10405681     ASom    T    C        0      0        2 
  13 chr13_10405681     HCab    T    C        0      0        2 
  13 chr13_10405681     HPrz    T    C        0      0        2 
  13 chr13_10405681     ZBoe    T    C        0      0        2 
  13 chr13_10405681     ZGre    T    C        1      2        2 
  13 chr13_10405681     ZHar    T    C        0      0        2 
  13 chr13_10405681   Sample    T    C        0      0        2 
  13 chr13_10406081     AAsi    G    A        0      0        2 
  13 chr13_10406081     AKia    G    A        0      0        2 
  13 chr13_10406081     AOna    G    A        0      0        2 
  13 chr13_10406081     ASom    G    A        0      0        2 
  13 chr13_10406081     HCab    G    A        1      2        2 
  13 chr13_10406081     HPrz    G    A        1      2        2 
  13 chr13_10406081     ZBoe    G    A        0      0        2 
  13 chr13_10406081     ZGre    G    A        0      0        2 
  13 chr13_10406081     ZHar    G    A        0      0        2 
  13 chr13_10406081   Sample    G    A        0      0        2 
  13 chr13_10411031     AAsi    C    G        0      0        2 
  13 chr13_10411031     AKia    C    G        0      0        2 
  13 chr13_10411031     AOna    C    G        0      0        2 
  13 chr13_10411031     ASom    C    G        0      0        2 
  13 chr13_10411031     HCab    C    G        0      0        2 
  13 chr13_10411031     HPrz    C    G        0      0        2 
  13 chr13_10411031     ZBoe    C    G      0.5      1        2 
  13 chr13_10411031     ZGre    C    G        0      0        2 
  13 chr13_10411031     ZHar    C    G        0      0        2 
  13 chr13_10411031   Sample    C    G        0      0        2 
  13 chr13_10412721     AAsi    C    T        1      2        2 
  13 chr13_10412721     AKia    C    T        0      0        2 
  13 chr13_10412721     AOna    C    T        0      0        2 
  13 chr13_10412721     ASom    C    T        1      2        2 
  13 chr13_10412721     HCab    C    T        0      0        2 
  13 chr13_10412721     HPrz    C    T        0      0        2 
  13 chr13_10412721     ZBoe    C    T        0      0        2 
  13 chr13_10412721     ZGre    C    T        0      0        2 
  13 chr13_10412721     ZHar    C    T        0      0        2 
  13 chr13_10412721   Sample    C    T        1      2        2 
  13 chr13_10413357     AAsi    C    A        0      0        2 
  13 chr13_10413357     AKia    C    A        0      0        2 
  13 chr13_10413357     AOna    C    A        0      0        2 
  13 chr13_10413357     ASom    C    A        0      0        2 
  13 chr13_10413357     HCab    C    A        0      0        2 
  13 chr13_10413357     HPrz    C    A        0      0        2 
  13 chr13_10413357     ZBoe    C    A      0.5      1        2 
  13 chr13_10413357     ZGre    C    A        0      0        2 
  13 chr13_10413357     ZHar    C    A        0      0        2 
  13 chr13_10413357   Sample    C    A        0      0        2 
  13 chr13_10418845     AAsi    A    G        0      0        2 
  13 chr13_10418845     AKia    A    G        0      0        2 
  13 chr13_10418845     AOna    A    G        0      0        2 
  13 chr13_10418845     ASom    A    G        0      0        2 
  13 chr13_10418845     HCab    A    G        0      0        2 
  13 chr13_10418845     HPrz    A    G        0      0        2 
  13 chr13_10418845     ZBoe    A    G        0      0        2 
  13 chr13_10418845     ZGre    A    G        1      2        2 
  13 chr13_10418845     ZHar    A    G        0      0        2 
  13 chr13_10418845   Sample    A    G        0      0        2 
  13 chr13_10419299     AAsi    G    A        0      0        2 
  13 chr13_10419299     AKia    G    A        0      0        2 
  13 chr13_10419299     AOna    G    A        0      0        2 
  13 chr13_10419299     ASom    G    A        1      2        2 
  13 chr13_10419299     HCab    G    A        0      0        2 
  13 chr13_10419299     HPrz    G    A        0      0        2 
  13 chr13_10419299     ZBoe    G    A        0      0        2 
  13 chr13_10419299     ZGre    G    A        0      0        2 
  13 chr13_10419299     ZHar    G    A        0      0        2 
  13 chr13_10419299   Sample    G    A        0      0        2 
  13 chr13_10423918     AAsi    A    G        0      0        2 
  13 chr13_10423918     AKia    A    G        0      0        2 
  13 chr13_10423918     AOna    A    G        0      0        2 
  13 chr13_10423918     ASom    A    G        0      0        2 
  13 chr13_10423918     HCab    A    G        0      0        2 
  13 chr13_10423918     HPrz    A    G        0      0        2 
  13 chr13_10423918     ZBoe    A    G        0      0        2 
  13 chr13_10423918     ZGre    A    G        0      0        2 
  13 chr13_10423918     ZHar    A    G      0.5      1        2 
  13 chr13_10423918   Sample    A    G        0      0        2 
  13 chr13_10424024     AAsi    T    C        0      0        2 
  13 chr13_10424024     AKia    T    C        1      2        2 
  13 chr13_10424024     AOna    T    C        1      2        2 
  13 chr13_10424024     ASom    T    C        0      0        2 
  13 chr13_10424024     HCab    T    C        0      0        2 
  13 chr13_10424024     HPrz    T    C        0      0        2 
  13 chr13_10424024     ZBoe    T    C        0      0        2 
  13 chr13_10424024     ZGre    T    C        0      0        2 
  13 chr13_10424024     ZHar    T    C        0      0        2 
  13 chr13_10424024   Sample    T    C        0      0        2 
  13 chr13_10427882     AAsi    G    T        0      0        2 
  13 chr13_10427882     AKia    G    T        0      0        2 
  13 chr13_10427882     AOna    G    T        0      0        2 
  13 chr13_10427882     ASom    G    T      0.5      1        2 
  13 chr13_10427882     HCab    G    T        0      0        2 
  13 chr13_10427882     HPrz    G    T        0      0        2 
  13 chr13_10427882     ZBoe    G    T        0      0        2 
  13 chr13_10427882     ZGre    G    T        0      0        2 
  13 chr13_10427882     ZHar    G    T        0      0        2 
  13 chr13_10427882   Sample    G    T        0      0        2 
  13 chr13_10428573     AAsi    T    C        0      0        2 
  13 chr13_10428573     AKia    T    C        0      0        2 
  13 chr13_10428573     AOna    T    C        0      0        2 
  13 chr13_10428573     ASom    T    C        0      0        2 
  13 chr13_10428573     HCab    T    C        0      0        2 
  13 chr13_10428573     HPrz    T    C        0      0        2 
  13 chr13_10428573     ZBoe    T    C        0      0        2 
  13 chr13_10428573     ZGre    T    C        0      0        2 
  13 chr13_10428573     ZHar    T    C      0.5      1        2 
  13 chr13_10428573   Sample    T    C        0      0        2 
  13 chr13_10430757     AAsi    A    G        0      0        2 
  13 chr13_10430757     AKia    A    G        0      0        2 
  13 chr13_10430757     AOna    A    G        0      0        2 
  13 chr13_10430757     ASom    A    G        0      0        2 
  13 chr13_10430757     HCab    A    G        0      0        2 
  13 chr13_10430757     HPrz    A    G      0.5      1        2 
  13 chr13_10430757     ZBoe    A    G        0      0        2 
  13 chr13_10430757     ZGre    A    G        0      0        2 
  13 chr13_10430757     ZHar    A    G        0      0        2 
  13 chr13_10430757   Sample    A    G        0      0        2 
  13 chr13_10431100     AAsi    A    G        0      0        2 
  13 chr13_10431100     AKia    A    G        0      0        2 
  13 chr13_10431100     AOna    A    G        0      0        2 
  13 chr13_10431100     ASom    A    G        0      0        2 
  13 chr13_10431100     HCab    A    G        1      2        2 
  13 chr13_10431100     HPrz    A    G        1      2        2 
  13 chr13_10431100     ZBoe    A    G        0      0        2 
  13 chr13_10431100     ZGre    A    G        0      0        2 
  13 chr13_10431100     ZHar    A    G        0      0        2 
  13 chr13_10431100   Sample    A    G        0      0        2 
  13 chr13_10432115     AAsi    C    T        0      0        2 
  13 chr13_10432115     AKia    C    T        0      0        2 
  13 chr13_10432115     AOna    C    T        0      0        2 
  13 chr13_10432115     ASom    C    T        0      0        2 
  13 chr13_10432115     HCab    C    T      0.5      1        2 
  13 chr13_10432115     HPrz    C    T        0      0        2 
  13 chr13_10432115     ZBoe    C    T        0      0        2 
  13 chr13_10432115     ZGre    C    T        0      0        2 
  13 chr13_10432115     ZHar    C    T        0      0        2 
  13 chr13_10432115   Sample    C    T        0      0        2 
  13 chr13_10433162     AAsi    G    A        0      0        2 
  13 chr13_10433162     AKia    G    A        0      0        2 
  13 chr13_10433162     AOna    G    A        0      0        2 
  13 chr13_10433162     ASom    G    A        0      0        2 
  13 chr13_10433162     HCab    G    A        1      2        2 
  13 chr13_10433162     HPrz    G    A        1      2        2 
  13 chr13_10433162     ZBoe    G    A        0      0        2 
  13 chr13_10433162     ZGre    G    A        0      0        2 
  13 chr13_10433162     ZHar    G    A        0      0        2 
  13 chr13_10433162   Sample    G    A        0      0        2 
  13 chr13_10433959     AAsi    T    C        0      0        2 
  13 chr13_10433959     AKia    T    C        0      0        2 
  13 chr13_10433959     AOna    T    C        0      0        2 
  13 chr13_10433959     ASom    T    C        0      0        2 
  13 chr13_10433959     HCab    T    C        0      0        2 
  13 chr13_10433959     HPrz    T    C        0      0        2 
  13 chr13_10433959     ZBoe    T    C        0      0        2 
  13 chr13_10433959     ZGre    T    C        0      0        2 
  13 chr13_10433959     ZHar    T    C      0.5      1        2 
  13 chr13_10433959   Sample    T    C        0      0        2 
  13 chr13_10435226     AAsi    C    A        0      0        2 
  13 chr13_10435226     AKia    C    A        0      0        2 
  13 chr13_10435226     AOna    C    A        0      0        2 
  13 chr13_10435226     ASom    C    A        0      0        2 
  13 chr13_10435226     HCab    C    A        1      2        2 
  13 chr13_10435226     HPrz    C    A        1      2        2 
  13 chr13_10435226     ZBoe    C    A        0      0        2 
  13 chr13_10435226     ZGre    C    A        0      0        2 
  13 chr13_10435226     ZHar    C    A        0      0        2 
  13 chr13_10435226   Sample    C    A        0      0        2 
  13 chr13_10437930     AAsi    C    T        0      0        2 
  13 chr13_10437930     AKia    C    T        0      0        2 
  13 chr13_10437930     AOna    C    T        0      0        2 
  13 chr13_10437930     ASom    C    T        0      0        2 
  13 chr13_10437930     HCab    C    T        1      2        2 
  13 chr13_10437930     HPrz    C    T        1      2        2 
  13 chr13_10437930     ZBoe    C    T        0      0        2 
  13 chr13_10437930     ZGre    C    T        0      0        2 
  13 chr13_10437930     ZHar    C    T        0      0        2 
  13 chr13_10437930   Sample    C    T        0      0        2 
  13 chr13_10438124     AAsi    A    G        0      0        2 
  13 chr13_10438124     AKia    A    G        0      0        2 
  13 chr13_10438124     AOna    A    G        0      0        2 
  13 chr13_10438124     ASom    A    G        0      0        2 
  13 chr13_10438124     HCab    A    G      0.5      1        2 
  13 chr13_10438124     HPrz    A    G        0      0        2 
  13 chr13_10438124     ZBoe    A    G        0      0        2 
  13 chr13_10438124     ZGre    A    G        0      0        2 
  13 chr13_10438124     ZHar    A    G        0      0        2 
  13 chr13_10438124   Sample    A    G        0      0        2 
  13 chr13_10438270     AAsi    A    G        0      0        2 
  13 chr13_10438270     AKia    A    G        0      0        2 
  13 chr13_10438270     AOna    A    G        0      0        2 
  13 chr13_10438270     ASom    A    G        0      0        2 
  13 chr13_10438270     HCab    A    G        1      2        2 
  13 chr13_10438270     HPrz    A    G        1      2        2 
  13 chr13_10438270     ZBoe    A    G        0      0        2 
  13 chr13_10438270     ZGre    A    G        0      0        2 
  13 chr13_10438270     ZHar    A    G        0      0        2 
  13 chr13_10438270   Sample    A    G        0      0        2 
  13 chr13_10442926     AAsi    A    G        0      0        2 
  13 chr13_10442926     AKia    A    G        0      0        2 
  13 chr13_10442926     AOna    A    G      0.5      1        2 
  13 chr13_10442926     ASom    A    G        0      0        2 
  13 chr13_10442926     HCab    A    G        0      0        2 
  13 chr13_10442926     HPrz    A    G        0      0        2 
  13 chr13_10442926     ZBoe    A    G        0      0        2 
  13 chr13_10442926     ZGre    A    G        0      0        2 
  13 chr13_10442926     ZHar    A    G        0      0        2 
  13 chr13_10442926   Sample    A    G        0      0        2 
  13 chr13_10445669     AAsi    G    A        0      0        2 
  13 chr13_10445669     AKia    G    A        0      0        2 
  13 chr13_10445669     AOna    G    A        0      0        2 
  13 chr13_10445669     ASom    G    A        0      0        2 
  13 chr13_10445669     HCab    G    A        1      2        2 
  13 chr13_10445669     HPrz    G    A        1      2        2 
  13 chr13_10445669     ZBoe    G    A        0      0        2 
  13 chr13_10445669     ZGre    G    A        0      0        2 
  13 chr13_10445669     ZHar    G    A        0      0        2 
  13 chr13_10445669   Sample    G    A        0      0        2 
  13 chr13_10445734     AAsi    A    C        0      0        2 
  13 chr13_10445734     AKia    A    C        0      0        2 
  13 chr13_10445734     AOna    A    C        0      0        2 
  13 chr13_10445734     ASom    A    C        0      0        2 
  13 chr13_10445734     HCab    A    C        0      0        2 
  13 chr13_10445734     HPrz    A    C        0      0        2 
  13 chr13_10445734     ZBoe    A    C      0.5      1        2 
  13 chr13_10445734     ZGre    A    C        0      0        2 
  13 chr13_10445734     ZHar    A    C        0      0        2 
  13 chr13_10445734   Sample    A    C        0      0        2 
  13 chr13_10447587     AAsi    C    T      0.5      1        2 
  13 chr13_10447587     AKia    C    T        0      0        2 
  13 chr13_10447587     AOna    C    T        0      0        2 
  13 chr13_10447587     ASom    C    T        1      2        2 
  13 chr13_10447587     HCab    C    T        0      0        2 
  13 chr13_10447587     HPrz    C    T        0      0        2 
  13 chr13_10447587     ZBoe    C    T        0      0        2 
  13 chr13_10447587     ZGre    C    T        0      0        2 
  13 chr13_10447587     ZHar    C    T        0      0        2 
  13 chr13_10447587   Sample    C    T        0      0        2 
  13 chr13_10449541     AAsi    C    T        0      0        2 
  13 chr13_10449541     AKia    C    T        0      0        2 
  13 chr13_10449541     AOna    C    T        0      0        2 
  13 chr13_10449541     ASom    C    T        0      0        2 
  13 chr13_10449541     HCab    C    T        1      2        2 
  13 chr13_10449541     HPrz    C    T        1      2        2 
  13 chr13_10449541     ZBoe    C    T        0      0        2 
  13 chr13_10449541     ZGre    C    T        0      0        2 
  13 chr13_10449541     ZHar    C    T        0      0        2 
  13 chr13_10449541   Sample    C    T        0      0        2 
  13 chr13_10452044     AAsi    C    T        0      0        2 
  13 chr13_10452044     AKia    C    T        0      0        2 
  13 chr13_10452044     AOna    C    T        0      0        2 
  13 chr13_10452044     ASom    C    T        0      0        2 
  13 chr13_10452044     HCab    C    T      0.5      1        2 
  13 chr13_10452044     HPrz    C    T      0.5      1        2 
  13 chr13_10452044     ZBoe    C    T      0.5      1        2 
  13 chr13_10452044     ZGre    C    T        0      0        2 
  13 chr13_10452044     ZHar    C    T        0      0        2 
  13 chr13_10452044   Sample    C    T        0      0        2 
  13 chr13_10452737     AAsi    A    C        0      0        2 
  13 chr13_10452737     AKia    A    C        1      2        2 
  13 chr13_10452737     AOna    A    C        1      2        2 
  13 chr13_10452737     ASom    A    C        0      0        2 
  13 chr13_10452737     HCab    A    C        0      0        2 
  13 chr13_10452737     HPrz    A    C        0      0        2 
  13 chr13_10452737     ZBoe    A    C        0      0        2 
  13 chr13_10452737     ZGre    A    C        0      0        2 
  13 chr13_10452737     ZHar    A    C        0      0        2 
  13 chr13_10452737   Sample    A    C        0      0        2 
  13 chr13_10453182     AAsi    A    G        0      0        2 
  13 chr13_10453182     AKia    A    G        0      0        2 
  13 chr13_10453182     AOna    A    G        0      0        2 
  13 chr13_10453182     ASom    A    G        0      0        2 
  13 chr13_10453182     HCab    A    G        0      0        2 
  13 chr13_10453182     HPrz    A    G        0      0        2 
  13 chr13_10453182     ZBoe    A    G      0.5      1        2 
  13 chr13_10453182     ZGre    A    G        0      0        2 
  13 chr13_10453182     ZHar    A    G        0      0        2 
  13 chr13_10453182   Sample    A    G        0      0        2 
  13 chr13_10453870     AAsi    G    A        0      0        2 
  13 chr13_10453870     AKia    G    A        0      0        2 
  13 chr13_10453870     AOna    G    A        0      0        2 
  13 chr13_10453870     ASom    G    A        0      0        2 
  13 chr13_10453870     HCab    G    A        1      2        2 
  13 chr13_10453870     HPrz    G    A        1      2        2 
  13 chr13_10453870     ZBoe    G    A        0      0        2 
  13 chr13_10453870     ZGre    G    A        0      0        2 
  13 chr13_10453870     ZHar    G    A        0      0        2 
  13 chr13_10453870   Sample    G    A        0      0        2 
  13 chr13_10454248     AAsi    A    G        0      0        2 
  13 chr13_10454248     AKia    A    G        0      0        2 
  13 chr13_10454248     AOna    A    G        0      0        2 
  13 chr13_10454248     ASom    A    G        0      0        2 
  13 chr13_10454248     HCab    A    G        0      0        2 
  13 chr13_10454248     HPrz    A    G        0      0        2 
  13 chr13_10454248     ZBoe    A    G      0.5      1        2 
  13 chr13_10454248     ZGre    A    G        0      0        2 
  13 chr13_10454248     ZHar    A    G        0      0        2 
  13 chr13_10454248   Sample    A    G        0      0        2 
  13 chr13_10457663     AAsi    G    C        0      0        2 
  13 chr13_10457663     AKia    G    C        0      0        2 
  13 chr13_10457663     AOna    G    C        0      0        2 
  13 chr13_10457663     ASom    G    C        0      0        2 
  13 chr13_10457663     HCab    G    C        1      2        2 
  13 chr13_10457663     HPrz    G    C        1      2        2 
  13 chr13_10457663     ZBoe    G    C        0      0        2 
  13 chr13_10457663     ZGre    G    C        0      0        2 
  13 chr13_10457663     ZHar    G    C        0      0        2 
  13 chr13_10457663   Sample    G    C        0      0        2 
  13 chr13_10469486     AAsi    G    C      0.5      1        2 
  13 chr13_10469486     AKia    G    C        0      0        2 
  13 chr13_10469486     AOna    G    C        0      0        2 
  13 chr13_10469486     ASom    G    C      0.5      1        2 
  13 chr13_10469486     HCab    G    C        0      0        2 
  13 chr13_10469486     HPrz    G    C        0      0        2 
  13 chr13_10469486     ZBoe    G    C        0      0        2 
  13 chr13_10469486     ZGre    G    C        0      0        2 
  13 chr13_10469486     ZHar    G    C        0      0        2 
  13 chr13_10469486   Sample    G    C        0      0        2 
  13 chr13_10469644     AAsi    T    C        0      0        2 
  13 chr13_10469644     AKia    T    C        0      0        2 
  13 chr13_10469644     AOna    T    C        0      0        2 
  13 chr13_10469644     ASom    T    C        0      0        2 
  13 chr13_10469644     HCab    T    C        0      0        2 
  13 chr13_10469644     HPrz    T    C        0      0        2 
  13 chr13_10469644     ZBoe    T    C        0      0        2 
  13 chr13_10469644     ZGre    T    C        1      2        2 
  13 chr13_10469644     ZHar    T    C        0      0        2 
  13 chr13_10469644   Sample    T    C        0      0        2 
  13 chr13_10472464     AAsi    C    G        0      0        2 
  13 chr13_10472464     AKia    C    G        0      0        2 
  13 chr13_10472464     AOna    C    G        0      0        2 
  13 chr13_10472464     ASom    C    G      0.5      1        2 
  13 chr13_10472464     HCab    C    G        0      0        2 
  13 chr13_10472464     HPrz    C    G        0      0        2 
  13 chr13_10472464     ZBoe    C    G        0      0        2 
  13 chr13_10472464     ZGre    C    G        0      0        2 
  13 chr13_10472464     ZHar    C    G        0      0        2 
  13 chr13_10472464   Sample    C    G        0      0        2 
  13 chr13_10478302     AAsi    A    C        0      0        2 
  13 chr13_10478302     AKia    A    C        0      0        2 
  13 chr13_10478302     AOna    A    C      0.5      1        2 
  13 chr13_10478302     ASom    A    C        0      0        2 
  13 chr13_10478302     HCab    A    C        0      0        2 
  13 chr13_10478302     HPrz    A    C        0      0        2 
  13 chr13_10478302     ZBoe    A    C        0      0        2 
  13 chr13_10478302     ZGre    A    C        0      0        2 
  13 chr13_10478302     ZHar    A    C        0      0        2 
  13 chr13_10478302   Sample    A    C        0      0        2 
  13 chr13_10480844     AAsi    C    A        0      0        2 
  13 chr13_10480844     AKia    C    A        0      0        2 
  13 chr13_10480844     AOna    C    A        0      0        2 
  13 chr13_10480844     ASom    C    A        0      0        2 
  13 chr13_10480844     HCab    C    A        0      0        2 
  13 chr13_10480844     HPrz    C    A        0      0        2 
  13 chr13_10480844     ZBoe    C    A        0      0        2 
  13 chr13_10480844     ZGre    C    A        0      0        2 
  13 chr13_10480844     ZHar    C    A      0.5      1        2 
  13 chr13_10480844   Sample    C    A        0      0        2 
  13 chr13_10482227     AAsi    A    G        0      0        2 
  13 chr13_10482227     AKia    A    G        0      0        2 
  13 chr13_10482227     AOna    A    G        0      0        2 
  13 chr13_10482227     ASom    A    G        0      0        2 
  13 chr13_10482227     HCab    A    G        0      0        2 
  13 chr13_10482227     HPrz    A    G        0      0        2 
  13 chr13_10482227     ZBoe    A    G      0.5      1        2 
  13 chr13_10482227     ZGre    A    G        0      0        2 
  13 chr13_10482227     ZHar    A    G        0      0        2 
  13 chr13_10482227   Sample    A    G        0      0        2 
  13 chr13_10484568     AAsi    A    G      0.5      1        2 
  13 chr13_10484568     AKia    A    G        0      0        2 
  13 chr13_10484568     AOna    A    G        0      0        2 
  13 chr13_10484568     ASom    A    G        0      0        2 
  13 chr13_10484568     HCab    A    G        0      0        2 
  13 chr13_10484568     HPrz    A    G        0      0        2 
  13 chr13_10484568     ZBoe    A    G        0      0        2 
  13 chr13_10484568     ZGre    A    G        0      0        2 
  13 chr13_10484568     ZHar    A    G        0      0        2 
  13 chr13_10484568   Sample    A    G        0      0        2 
  13 chr13_10486466     AAsi    A    G        0      0        2 
  13 chr13_10486466     AKia    A    G        1      2        2 
  13 chr13_10486466     AOna    A    G        1      2        2 
  13 chr13_10486466     ASom    A    G        0      0        2 
  13 chr13_10486466     HCab    A    G        0      0        2 
  13 chr13_10486466     HPrz    A    G        0      0        2 
  13 chr13_10486466     ZBoe    A    G        0      0        2 
  13 chr13_10486466     ZGre    A    G        0      0        2 
  13 chr13_10486466     ZHar    A    G        0      0        2 
  13 chr13_10486466   Sample    A    G        0      0        2 
  13 chr13_10489411     AAsi    A    G        0      0        2 
  13 chr13_10489411     AKia    A    G        0      0        2 
  13 chr13_10489411     AOna    A    G        0      0        2 
  13 chr13_10489411     ASom    A    G        0      0        2 
  13 chr13_10489411     HCab    A    G      0.5      1        2 
  13 chr13_10489411     HPrz    A    G        0      0        2 
  13 chr13_10489411     ZBoe    A    G        0      0        2 
  13 chr13_10489411     ZGre    A    G        0      0        2 
  13 chr13_10489411     ZHar    A    G        0      0        2 
  13 chr13_10489411   Sample    A    G        0      0        2 
  13 chr13_10489676     AAsi    A    G        0      0        2 
  13 chr13_10489676     AKia    A    G        0      0        2 
  13 chr13_10489676     AOna    A    G        0      0        2 
  13 chr13_10489676     ASom    A    G        0      0        2 
  13 chr13_10489676     HCab    A    G        0      0        2 
  13 chr13_10489676     HPrz    A    G        0      0        2 
  13 chr13_10489676     ZBoe    A    G        1      2        2 
  13 chr13_10489676     ZGre    A    G        0      0        2 
  13 chr13_10489676     ZHar    A    G        0      0        2 
  13 chr13_10489676   Sample    A    G        0      0        2 
  13 chr13_10491073     AAsi    T    C        0      0        2 
  13 chr13_10491073     AKia    T    C      0.5      1        2 
  13 chr13_10491073     AOna    T    C      0.5      1        2 
  13 chr13_10491073     ASom    T    C        0      0        2 
  13 chr13_10491073     HCab    T    C        0      0        2 
  13 chr13_10491073     HPrz    T    C        0      0        2 
  13 chr13_10491073     ZBoe    T    C        0      0        2 
  13 chr13_10491073     ZGre    T    C        0      0        2 
  13 chr13_10491073     ZHar    T    C        0      0        2 
  13 chr13_10491073   Sample    T    C        0      0        2 
  13 chr13_10492243     AAsi    G    T        0      0        2 
  13 chr13_10492243     AKia    G    T      0.5      1        2 
  13 chr13_10492243     AOna    G    T        0      0        2 
  13 chr13_10492243     ASom    G    T        0      0        2 
  13 chr13_10492243     HCab    G    T        0      0        2 
  13 chr13_10492243     HPrz    G    T        0      0        2 
  13 chr13_10492243     ZBoe    G    T        0      0        2 
  13 chr13_10492243     ZGre    G    T        0      0        2 
  13 chr13_10492243     ZHar    G    T        0      0        2 
  13 chr13_10492243   Sample    G    T        0      0        2 
  13 chr13_10512015     AAsi    T    C        0      0        2 
  13 chr13_10512015     AKia    T    C        0      0        2 
  13 chr13_10512015     AOna    T    C        0      0        2 
  13 chr13_10512015     ASom    T    C        0      0        2 
  13 chr13_10512015     HCab    T    C        0      0        2 
  13 chr13_10512015     HPrz    T    C        0      0        2 
  13 chr13_10512015     ZBoe    T    C        0      0        2 
  13 chr13_10512015     ZGre    T    C        0      0        2 
  13 chr13_10512015     ZHar    T    C        1      2        2 
  13 chr13_10512015   Sample    T    C        0      0        2 
  13 chr13_10515525     AAsi    A    G        0      0        2 
  13 chr13_10515525     AKia    A    G        0      0        2 
  13 chr13_10515525     AOna    A    G        0      0        2 
  13 chr13_10515525     ASom    A    G        0      0        2 
  13 chr13_10515525     HCab    A    G        0      0        2 
  13 chr13_10515525     HPrz    A    G        0      0        2 
  13 chr13_10515525     ZBoe    A    G      0.5      1        2 
  13 chr13_10515525     ZGre    A    G        0      0        2 
  13 chr13_10515525     ZHar    A    G        0      0        2 
  13 chr13_10515525   Sample    A    G        0      0        2 
  13 chr13_10516523     AAsi    T    C        0      0        2 
  13 chr13_10516523     AKia    T    C        0      0        2 
  13 chr13_10516523     AOna    T    C        0      0        2 
  13 chr13_10516523     ASom    T    C        0      0        2 
  13 chr13_10516523     HCab    T    C        0      0        2 
  13 chr13_10516523     HPrz    T    C        0      0        2 
  13 chr13_10516523     ZBoe    T    C        0      0        2 
  13 chr13_10516523     ZGre    T    C        1      2        2 
  13 chr13_10516523     ZHar    T    C        0      0        2 
  13 chr13_10516523   Sample    T    C        0      0        2 
  13 chr13_10517687     AAsi    T    C        0      0        2 
  13 chr13_10517687     AKia    T    C        1      2        2 
  13 chr13_10517687     AOna    T    C        1      2        2 
  13 chr13_10517687     ASom    T    C        0      0        2 
  13 chr13_10517687     HCab    T    C        0      0        2 
  13 chr13_10517687     HPrz    T    C        0      0        2 
  13 chr13_10517687     ZBoe    T    C        0      0        2 
  13 chr13_10517687     ZGre    T    C        0      0        2 
  13 chr13_10517687     ZHar    T    C        0      0        2 
  13 chr13_10517687   Sample    T    C        0      0        2 
  13 chr13_10521048     AAsi    A    G        0      0        2 
  13 chr13_10521048     AKia    A    G        0      0        2 
  13 chr13_10521048     AOna    A    G        0      0        2 
  13 chr13_10521048     ASom    A    G        0      0        2 
  13 chr13_10521048     HCab    A    G        0      0        2 
  13 chr13_10521048     HPrz    A    G        0      0        2 
  13 chr13_10521048     ZBoe    A    G        0      0        2 
  13 chr13_10521048     ZGre    A    G        0      0        2 
  13 chr13_10521048     ZHar    A    G      0.5      1        2 
  13 chr13_10521048   Sample    A    G        0      0        2 
  13 chr13_10522419     AAsi    T    C        1      2        2 
  13 chr13_10522419     AKia    T    C        0      0        2 
  13 chr13_10522419     AOna    T    C        0      0        2 
  13 chr13_10522419     ASom    T    C        1      2        2 
  13 chr13_10522419     HCab    T    C        0      0        2 
  13 chr13_10522419     HPrz    T    C        0      0        2 
  13 chr13_10522419     ZBoe    T    C        0      0        2 
  13 chr13_10522419     ZGre    T    C        0      0        2 
  13 chr13_10522419     ZHar    T    C        0      0        2 
  13 chr13_10522419   Sample    T    C        1      2        2 
  13 chr13_10530890     AAsi    G    A        0      0        2 
  13 chr13_10530890     AKia    G    A        0      0        2 
  13 chr13_10530890     AOna    G    A        0      0        2 
  13 chr13_10530890     ASom    G    A        0      0        2 
  13 chr13_10530890     HCab    G    A        0      0        2 
  13 chr13_10530890     HPrz    G    A        0      0        2 
  13 chr13_10530890     ZBoe    G    A        1      2        2 
  13 chr13_10530890     ZGre    G    A        0      0        2 
  13 chr13_10530890     ZHar    G    A        0      0        2 
  13 chr13_10530890   Sample    G    A        0      0        2 
  13 chr13_10533862     AAsi    G    C        0      0        2 
  13 chr13_10533862     AKia    G    C        0      0        2 
  13 chr13_10533862     AOna    G    C        0      0        2 
  13 chr13_10533862     ASom    G    C        0      0        2 
  13 chr13_10533862     HCab    G    C        0      0        2 
  13 chr13_10533862     HPrz    G    C        0      0        2 
  13 chr13_10533862     ZBoe    G    C      0.5      1        2 
  13 chr13_10533862     ZGre    G    C        0      0        2 
  13 chr13_10533862     ZHar    G    C        0      0        2 
  13 chr13_10533862   Sample    G    C        0      0        2 
  13 chr13_10535188     AAsi    T    C        0      0        2 
  13 chr13_10535188     AKia    T    C        0      0        2 
  13 chr13_10535188     AOna    T    C        0      0        2 
  13 chr13_10535188     ASom    T    C        0      0        2 
  13 chr13_10535188     HCab    T    C        1      2        2 
  13 chr13_10535188     HPrz    T    C        1      2        2 
  13 chr13_10535188     ZBoe    T    C        0      0        2 
  13 chr13_10535188     ZGre    T    C        0      0        2 
  13 chr13_10535188     ZHar    T    C        0      0        2 
  13 chr13_10535188   Sample    T    C        0      0        2 
  13 chr13_10536575     AAsi    G    A        1      2        2 
  13 chr13_10536575     AKia    G    A        0      0        2 
  13 chr13_10536575     AOna    G    A        0      0        2 
  13 chr13_10536575     ASom    G    A        1      2        2 
  13 chr13_10536575     HCab    G    A        0      0        2 
  13 chr13_10536575     HPrz    G    A        0      0        2 
  13 chr13_10536575     ZBoe    G    A        0      0        2 
  13 chr13_10536575     ZGre    G    A        0      0        2 
  13 chr13_10536575     ZHar    G    A        0      0        2 
  13 chr13_10536575   Sample    G    A        1      2        2 
  13 chr13_10537700     AAsi    G    C        1      2        2 
  13 chr13_10537700     AKia    G    C        0      0        2 
  13 chr13_10537700     AOna    G    C        0      0        2 
  13 chr13_10537700     ASom    G    C      0.5      1        2 
  13 chr13_10537700     HCab    G    C        0      0        2 
  13 chr13_10537700     HPrz    G    C        0      0        2 
  13 chr13_10537700     ZBoe    G    C        0      0        2 
  13 chr13_10537700     ZGre    G    C        0      0        2 
  13 chr13_10537700     ZHar    G    C        0      0        2 
  13 chr13_10537700   Sample    G    C        1      2        2 
  13 chr13_10538970     AAsi    C    T        0      0        2 
  13 chr13_10538970     AKia    C    T        0      0        2 
  13 chr13_10538970     AOna    C    T        0      0        2 
  13 chr13_10538970     ASom    C    T        0      0        2 
  13 chr13_10538970     HCab    C    T        1      2        2 
  13 chr13_10538970     HPrz    C    T        1      2        2 
  13 chr13_10538970     ZBoe    C    T        0      0        2 
  13 chr13_10538970     ZGre    C    T        0      0        2 
  13 chr13_10538970     ZHar    C    T        0      0        2 
  13 chr13_10538970   Sample    C    T        0      0        2 
  13 chr13_10542970     AAsi    C    G        0      0        2 
  13 chr13_10542970     AKia    C    G        0      0        2 
  13 chr13_10542970     AOna    C    G        0      0        2 
  13 chr13_10542970     ASom    C    G        0      0        2 
  13 chr13_10542970     HCab    C    G        1      2        2 
  13 chr13_10542970     HPrz    C    G        1      2        2 
  13 chr13_10542970     ZBoe    C    G        0      0        2 
  13 chr13_10542970     ZGre    C    G        0      0        2 
  13 chr13_10542970     ZHar    C    G        0      0        2 
  13 chr13_10542970   Sample    C    G        0      0        2 
  13 chr13_10544802     AAsi    A    G        0      0        2 
  13 chr13_10544802     AKia    A    G        0      0        2 
  13 chr13_10544802     AOna    A    G        0      0        2 
  13 chr13_10544802     ASom    A    G        0      0        2 
  13 chr13_10544802     HCab    A    G        1      2        2 
  13 chr13_10544802     HPrz    A    G        1      2        2 
  13 chr13_10544802     ZBoe    A    G        0      0        2 
  13 chr13_10544802     ZGre    A    G        0      0        2 
  13 chr13_10544802     ZHar    A    G        0      0        2 
  13 chr13_10544802   Sample    A    G        0      0        2 
  13 chr13_10545034     AAsi    T    G        0      0        2 
  13 chr13_10545034     AKia    T    G        0      0        2 
  13 chr13_10545034     AOna    T    G        0      0        2 
  13 chr13_10545034     ASom    T    G        0      0        2 
  13 chr13_10545034     HCab    T    G        0      0        2 
  13 chr13_10545034     HPrz    T    G        0      0        2 
  13 chr13_10545034     ZBoe    T    G      0.5      1        2 
  13 chr13_10545034     ZGre    T    G        0      0        2 
  13 chr13_10545034     ZHar    T    G        0      0        2 
  13 chr13_10545034   Sample    T    G        0      0        2 
  13 chr13_10556080     AAsi    A    G        0      0        2 
  13 chr13_10556080     AKia    A    G        1      2        2 
  13 chr13_10556080     AOna    A    G        1      2        2 
  13 chr13_10556080     ASom    A    G        0      0        2 
  13 chr13_10556080     HCab    A    G        0      0        2 
  13 chr13_10556080     HPrz    A    G        0      0        2 
  13 chr13_10556080     ZBoe    A    G        0      0        2 
  13 chr13_10556080     ZGre    A    G        0      0        2 
  13 chr13_10556080     ZHar    A    G        0      0        2 
  13 chr13_10556080   Sample    A    G        0      0        2 
  13 chr13_10559767     AAsi    T    A        0      0        2 
  13 chr13_10559767     AKia    T    A        0      0        2 
  13 chr13_10559767     AOna    T    A        0      0        2 
  13 chr13_10559767     ASom    T    A        0      0        2 
  13 chr13_10559767     HCab    T    A        1      2        2 
  13 chr13_10559767     HPrz    T    A        1      2        2 
  13 chr13_10559767     ZBoe    T    A        0      0        2 
  13 chr13_10559767     ZGre    T    A        0      0        2 
  13 chr13_10559767     ZHar    T    A        0      0        2 
  13 chr13_10559767   Sample    T    A        0      0        2 
  13 chr13_10561415     AAsi    C    A        0      0        2 
  13 chr13_10561415     AKia    C    A        0      0        2 
  13 chr13_10561415     AOna    C    A        0      0        2 
  13 chr13_10561415     ASom    C    A        0      0        2 
  13 chr13_10561415     HCab    C    A        1      2        2 
  13 chr13_10561415     HPrz    C    A        1      2        2 
  13 chr13_10561415     ZBoe    C    A        0      0        2 
  13 chr13_10561415     ZGre    C    A        0      0        2 
  13 chr13_10561415     ZHar    C    A        0      0        2 
  13 chr13_10561415   Sample    C    A        0      0        2 
  13 chr13_10561856     AAsi    T    C        0      0        2 
  13 chr13_10561856     AKia    T    C        0      0        2 
  13 chr13_10561856     AOna    T    C        0      0        2 
  13 chr13_10561856     ASom    T    C        0      0        2 
  13 chr13_10561856     HCab    T    C        0      0        2 
  13 chr13_10561856     HPrz    T    C        0      0        2 
  13 chr13_10561856     ZBoe    T    C        0      0        2 
  13 chr13_10561856     ZGre    T    C        0      0        2 
  13 chr13_10561856     ZHar    T    C        1      2        2 
  13 chr13_10561856   Sample    T    C        0      0        2 
  13 chr13_10561865     AAsi    A    T        0      0        2 
  13 chr13_10561865     AKia    A    T        0      0        2 
  13 chr13_10561865     AOna    A    T      0.5      1        2 
  13 chr13_10561865     ASom    A    T        0      0        2 
  13 chr13_10561865     HCab    A    T        0      0        2 
  13 chr13_10561865     HPrz    A    T        0      0        2 
  13 chr13_10561865     ZBoe    A    T        0      0        2 
  13 chr13_10561865     ZGre    A    T        0      0        2 
  13 chr13_10561865     ZHar    A    T        0      0        2 
  13 chr13_10561865   Sample    A    T        0      0        2 
  13 chr13_10562022     AAsi    A    G        0      0        2 
  13 chr13_10562022     AKia    A    G        0      0        2 
  13 chr13_10562022     AOna    A    G        0      0        2 
  13 chr13_10562022     ASom    A    G        0      0        2 
  13 chr13_10562022     HCab    A    G        1      2        2 
  13 chr13_10562022     HPrz    A    G        1      2        2 
  13 chr13_10562022     ZBoe    A    G        0      0        2 
  13 chr13_10562022     ZGre    A    G        0      0        2 
  13 chr13_10562022     ZHar    A    G        0      0        2 
  13 chr13_10562022   Sample    A    G        0      0        2 
  13 chr13_10572535     AAsi    T    A        0      0        2 
  13 chr13_10572535     AKia    T    A        0      0        2 
  13 chr13_10572535     AOna    T    A        0      0        2 
  13 chr13_10572535     ASom    T    A      0.5      1        2 
  13 chr13_10572535     HCab    T    A        0      0        2 
  13 chr13_10572535     HPrz    T    A        0      0        2 
  13 chr13_10572535     ZBoe    T    A        0      0        2 
  13 chr13_10572535     ZGre    T    A        0      0        2 
  13 chr13_10572535     ZHar    T    A        0      0        2 
  13 chr13_10572535   Sample    T    A        0      0        2 
  13 chr13_10584848     AAsi    C    G        1      2        2 
  13 chr13_10584848     AKia    C    G      0.5      1        2 
  13 chr13_10584848     AOna    C    G        0      0        2 
  13 chr13_10584848     ASom    C    G        1      2        2 
  13 chr13_10584848     HCab    C    G        0      0        2 
  13 chr13_10584848     HPrz    C    G        0      0        2 
  13 chr13_10584848     ZBoe    C    G        0      0        2 
  13 chr13_10584848     ZGre    C    G        0      0        2 
  13 chr13_10584848     ZHar    C    G        0      0        2 
  13 chr13_10584848   Sample    C    G        1      2        2 
  13 chr13_10588076     AAsi    A    G        0      0        2 
  13 chr13_10588076     AKia    A    G      0.5      1        2 
  13 chr13_10588076     AOna    A    G        0      0        2 
  13 chr13_10588076     ASom    A    G        0      0        2 
  13 chr13_10588076     HCab    A    G        0      0        2 
  13 chr13_10588076     HPrz    A    G        0      0        2 
  13 chr13_10588076     ZBoe    A    G        1      2        2 
  13 chr13_10588076     ZGre    A    G        0      0        2 
  13 chr13_10588076     ZHar    A    G        0      0        2 
  13 chr13_10588076   Sample    A    G        0      0        2 
  13 chr13_10603822     AAsi    G    T        0      0        2 
  13 chr13_10603822     AKia    G    T        0      0        2 
  13 chr13_10603822     AOna    G    T        0      0        2 
  13 chr13_10603822     ASom    G    T        0      0        2 
  13 chr13_10603822     HCab    G    T        1      2        2 
  13 chr13_10603822     HPrz    G    T        1      2        2 
  13 chr13_10603822     ZBoe    G    T        0      0        2 
  13 chr13_10603822     ZGre    G    T        0      0        2 
  13 chr13_10603822     ZHar    G    T        0      0        2 
  13 chr13_10603822   Sample    G    T        0      0        2 
  13 chr13_10605993     AAsi    T    C        0      0        2 
  13 chr13_10605993     AKia    T    C        0      0        2 
  13 chr13_10605993     AOna    T    C        0      0        2 
  13 chr13_10605993     ASom    T    C      0.5      1        2 
  13 chr13_10605993     HCab    T    C        0      0        2 
  13 chr13_10605993     HPrz    T    C        0      0        2 
  13 chr13_10605993     ZBoe    T    C        0      0        2 
  13 chr13_10605993     ZGre    T    C        0      0        2 
  13 chr13_10605993     ZHar    T    C        0      0        2 
  13 chr13_10605993   Sample    T    C        0      0        2 
  13 chr13_10610443     AAsi    T    C        0      0        2 
  13 chr13_10610443     AKia    T    C        0      0        2 
  13 chr13_10610443     AOna    T    C        0      0        2 
  13 chr13_10610443     ASom    T    C        0      0        2 
  13 chr13_10610443     HCab    T    C        0      0        2 
  13 chr13_10610443     HPrz    T    C        0      0        2 
  13 chr13_10610443     ZBoe    T    C        0      0        2 
  13 chr13_10610443     ZGre    T    C        0      0        2 
  13 chr13_10610443     ZHar    T    C        1      2        2 
  13 chr13_10610443   Sample    T    C        0      0        2 
  13 chr13_10611583     AAsi    T    C        0      0        2 
  13 chr13_10611583     AKia    T    C        0      0        2 
  13 chr13_10611583     AOna    T    C        0      0        2 
  13 chr13_10611583     ASom    T    C        0      0        2 
  13 chr13_10611583     HCab    T    C        0      0        2 
  13 chr13_10611583     HPrz    T    C        0      0        2 
  13 chr13_10611583     ZBoe    T    C        0      0        2 
  13 chr13_10611583     ZGre    T    C        1      2        2 
  13 chr13_10611583     ZHar    T    C        0      0        2 
  13 chr13_10611583   Sample    T    C        0      0        2 
  13 chr13_10612226     AAsi    A    C        0      0        2 
  13 chr13_10612226     AKia    A    C        0      0        2 
  13 chr13_10612226     AOna    A    C        0      0        2 
  13 chr13_10612226     ASom    A    C        0      0        2 
  13 chr13_10612226     HCab    A    C        0      0        2 
  13 chr13_10612226     HPrz    A    C      0.5      1        2 
  13 chr13_10612226     ZBoe    A    C        0      0        2 
  13 chr13_10612226     ZGre    A    C        0      0        2 
  13 chr13_10612226     ZHar    A    C        0      0        2 
  13 chr13_10612226   Sample    A    C        0      0        2 
  13 chr13_10613505     AAsi    A    G        0      0        2 
  13 chr13_10613505     AKia    A    G        0      0        2 
  13 chr13_10613505     AOna    A    G        0      0        2 
  13 chr13_10613505     ASom    A    G        0      0        2 
  13 chr13_10613505     HCab    A    G        0      0        2 
  13 chr13_10613505     HPrz    A    G        0      0        2 
  13 chr13_10613505     ZBoe    A    G      0.5      1        2 
  13 chr13_10613505     ZGre    A    G        0      0        2 
  13 chr13_10613505     ZHar    A    G        0      0        2 
  13 chr13_10613505   Sample    A    G        0      0        2 
  13 chr13_10636971     AAsi    T    G        0      0        2 
  13 chr13_10636971     AKia    T    G        0      0        2 
  13 chr13_10636971     AOna    T    G        0      0        2 
  13 chr13_10636971     ASom    T    G        1      2        2 
  13 chr13_10636971     HCab    T    G        0      0        2 
  13 chr13_10636971     HPrz    T    G        0      0        2 
  13 chr13_10636971     ZBoe    T    G        0      0        2 
  13 chr13_10636971     ZGre    T    G        0      0        2 
  13 chr13_10636971     ZHar    T    G        0      0        2 
  13 chr13_10636971   Sample    T    G        0      0        2 
  13 chr13_10637635     AAsi    A    G        0      0        2 
  13 chr13_10637635     AKia    A    G        0      0        2 
  13 chr13_10637635     AOna    A    G        0      0        2 
  13 chr13_10637635     ASom    A    G        0      0        2 
  13 chr13_10637635     HCab    A    G        0      0        2 
  13 chr13_10637635     HPrz    A    G        0      0        2 
  13 chr13_10637635     ZBoe    A    G        0      0        2 
  13 chr13_10637635     ZGre    A    G        0      0        2 
  13 chr13_10637635     ZHar    A    G        1      2        2 
  13 chr13_10637635   Sample    A    G        0      0        2 
  13 chr13_10637791     AAsi    C    T        1      2        2 
  13 chr13_10637791     AKia    C    T        0      0        2 
  13 chr13_10637791     AOna    C    T        0      0        2 
  13 chr13_10637791     ASom    C    T        0      0        2 
  13 chr13_10637791     HCab    C    T        0      0        2 
  13 chr13_10637791     HPrz    C    T        0      0        2 
  13 chr13_10637791     ZBoe    C    T        0      0        2 
  13 chr13_10637791     ZGre    C    T        0      0        2 
  13 chr13_10637791     ZHar    C    T        0      0        2 
  13 chr13_10637791   Sample    C    T        1      2        2 
  13 chr13_10643044     AAsi    T    C        0      0        2 
  13 chr13_10643044     AKia    T    C        0      0        2 
  13 chr13_10643044     AOna    T    C      0.5      1        2 
  13 chr13_10643044     ASom    T    C        0      0        2 
  13 chr13_10643044     HCab    T    C        0      0        2 
  13 chr13_10643044     HPrz    T    C        0      0        2 
  13 chr13_10643044     ZBoe    T    C        0      0        2 
  13 chr13_10643044     ZGre    T    C        0      0        2 
  13 chr13_10643044     ZHar    T    C        0      0        2 
  13 chr13_10643044   Sample    T    C        0      0        2 
  13 chr13_10644334     AAsi    A    C        0      0        2 
  13 chr13_10644334     AKia    A    C        0      0        2 
  13 chr13_10644334     AOna    A    C        0      0        2 
  13 chr13_10644334     ASom    A    C        1      2        2 
  13 chr13_10644334     HCab    A    C        0      0        2 
  13 chr13_10644334     HPrz    A    C        0      0        2 
  13 chr13_10644334     ZBoe    A    C        0      0        2 
  13 chr13_10644334     ZGre    A    C        0      0        2 
  13 chr13_10644334     ZHar    A    C        0      0        2 
  13 chr13_10644334   Sample    A    C        0      0        2 
  13 chr13_10644684     AAsi    C    T      0.5      1        2 
  13 chr13_10644684     AKia    C    T        0      0        2 
  13 chr13_10644684     AOna    C    T        0      0        2 
  13 chr13_10644684     ASom    C    T        0      0        2 
  13 chr13_10644684     HCab    C    T        0      0        2 
  13 chr13_10644684     HPrz    C    T        0      0        2 
  13 chr13_10644684     ZBoe    C    T        0      0        2 
  13 chr13_10644684     ZGre    C    T        0      0        2 
  13 chr13_10644684     ZHar    C    T        0      0        2 
  13 chr13_10644684   Sample    C    T        0      0        2 
  13 chr13_10645723     AAsi    G    A        0      0        2 
  13 chr13_10645723     AKia    G    A        0      0        2 
  13 chr13_10645723     AOna    G    A      0.5      1        2 
  13 chr13_10645723     ASom    G    A        0      0        2 
  13 chr13_10645723     HCab    G    A        0      0        2 
  13 chr13_10645723     HPrz    G    A        0      0        2 
  13 chr13_10645723     ZBoe    G    A        0      0        2 
  13 chr13_10645723     ZGre    G    A        0      0        2 
  13 chr13_10645723     ZHar    G    A        0      0        2 
  13 chr13_10645723   Sample    G    A        0      0        2 
  13 chr13_10646163     AAsi    C    A        0      0        2 
  13 chr13_10646163     AKia    C    A        0      0        2 
  13 chr13_10646163     AOna    C    A        0      0        2 
  13 chr13_10646163     ASom    C    A        0      0        2 
  13 chr13_10646163     HCab    C    A        1      2        2 
  13 chr13_10646163     HPrz    C    A        1      2        2 
  13 chr13_10646163     ZBoe    C    A        0      0        2 
  13 chr13_10646163     ZGre    C    A        0      0        2 
  13 chr13_10646163     ZHar    C    A        0      0        2 
  13 chr13_10646163   Sample    C    A        0      0        2 
  13 chr13_10657672     AAsi    C    G        0      0        2 
  13 chr13_10657672     AKia    C    G        0      0        2 
  13 chr13_10657672     AOna    C    G        0      0        2 
  13 chr13_10657672     ASom    C    G        0      0        2 
  13 chr13_10657672     HCab    C    G        1      2        2 
  13 chr13_10657672     HPrz    C    G        1      2        2 
  13 chr13_10657672     ZBoe    C    G        0      0        2 
  13 chr13_10657672     ZGre    C    G        0      0        2 
  13 chr13_10657672     ZHar    C    G        0      0        2 
  13 chr13_10657672   Sample    C    G        0      0        2 
  13 chr13_10673728     AAsi    C    T        0      0        2 
  13 chr13_10673728     AKia    C    T        1      2        2 
  13 chr13_10673728     AOna    C    T      0.5      1        2 
  13 chr13_10673728     ASom    C    T        0      0        2 
  13 chr13_10673728     HCab    C    T        0      0        2 
  13 chr13_10673728     HPrz    C    T        0      0        2 
  13 chr13_10673728     ZBoe    C    T        0      0        2 
  13 chr13_10673728     ZGre    C    T        0      0        2 
  13 chr13_10673728     ZHar    C    T        0      0        2 
  13 chr13_10673728   Sample    C    T        0      0        2 
  13 chr13_10675643     AAsi    A    G        1      2        2 
  13 chr13_10675643     AKia    A    G        0      0        2 
  13 chr13_10675643     AOna    A    G        0      0        2 
  13 chr13_10675643     ASom    A    G        1      2        2 
  13 chr13_10675643     HCab    A    G        0      0        2 
  13 chr13_10675643     HPrz    A    G        0      0        2 
  13 chr13_10675643     ZBoe    A    G        0      0        2 
  13 chr13_10675643     ZGre    A    G        0      0        2 
  13 chr13_10675643     ZHar    A    G        0      0        2 
  13 chr13_10675643   Sample    A    G        1      2        2 
  13 chr13_10677225     AAsi    G    C        0      0        2 
  13 chr13_10677225     AKia    G    C        0      0        2 
  13 chr13_10677225     AOna    G    C        0      0        2 
  13 chr13_10677225     ASom    G    C        0      0        2 
  13 chr13_10677225     HCab    G    C        0      0        2 
  13 chr13_10677225     HPrz    G    C        0      0        2 
  13 chr13_10677225     ZBoe    G    C      0.5      1        2 
  13 chr13_10677225     ZGre    G    C        0      0        2 
  13 chr13_10677225     ZHar    G    C        0      0        2 
  13 chr13_10677225   Sample    G    C        0      0        2 
  13 chr13_10679052     AAsi    T    C        0      0        2 
  13 chr13_10679052     AKia    T    C        0      0        2 
  13 chr13_10679052     AOna    T    C        0      0        2 
  13 chr13_10679052     ASom    T    C        0      0        2 
  13 chr13_10679052     HCab    T    C      0.5      1        2 
  13 chr13_10679052     HPrz    T    C        0      0        2 
  13 chr13_10679052     ZBoe    T    C        0      0        2 
  13 chr13_10679052     ZGre    T    C        0      0        2 
  13 chr13_10679052     ZHar    T    C        0      0        2 
  13 chr13_10679052   Sample    T    C        0      0        2 
  13 chr13_10679875     AAsi    G    A        0      0        2 
  13 chr13_10679875     AKia    G    A        0      0        2 
  13 chr13_10679875     AOna    G    A        0      0        2 
  13 chr13_10679875     ASom    G    A      0.5      1        2 
  13 chr13_10679875     HCab    G    A        0      0        2 
  13 chr13_10679875     HPrz    G    A        0      0        2 
  13 chr13_10679875     ZBoe    G    A        0      0        2 
  13 chr13_10679875     ZGre    G    A        0      0        2 
  13 chr13_10679875     ZHar    G    A        0      0        2 
  13 chr13_10679875   Sample    G    A        0      0        2 
  13 chr13_10682218     AAsi    A    G        0      0        2 
  13 chr13_10682218     AKia    A    G        1      2        2 
  13 chr13_10682218     AOna    A    G        1      2        2 
  13 chr13_10682218     ASom    A    G        0      0        2 
  13 chr13_10682218     HCab    A    G        0      0        2 
  13 chr13_10682218     HPrz    A    G        0      0        2 
  13 chr13_10682218     ZBoe    A    G        0      0        2 
  13 chr13_10682218     ZGre    A    G        0      0        2 
  13 chr13_10682218     ZHar    A    G        0      0        2 
  13 chr13_10682218   Sample    A    G        0      0        2 
  13 chr13_10689186     AAsi    T    C        0      0        2 
  13 chr13_10689186     AKia    T    C      0.5      1        2 
  13 chr13_10689186     AOna    T    C        0      0        2 
  13 chr13_10689186     ASom    T    C        0      0        2 
  13 chr13_10689186     HCab    T    C        0      0        2 
  13 chr13_10689186     HPrz    T    C        0      0        2 
  13 chr13_10689186     ZBoe    T    C        0      0        2 
  13 chr13_10689186     ZGre    T    C        0      0        2 
  13 chr13_10689186     ZHar    T    C        0      0        2 
  13 chr13_10689186   Sample    T    C        0      0        2 
  13 chr13_10705463     AAsi    C    T        0      0        2 
  13 chr13_10705463     AKia    C    T        1      2        2 
  13 chr13_10705463     AOna    C    T        1      2        2 
  13 chr13_10705463     ASom    C    T        0      0        2 
  13 chr13_10705463     HCab    C    T        0      0        2 
  13 chr13_10705463     HPrz    C    T        0      0        2 
  13 chr13_10705463     ZBoe    C    T        0      0        2 
  13 chr13_10705463     ZGre    C    T        0      0        2 
  13 chr13_10705463     ZHar    C    T        0      0        2 
  13 chr13_10705463   Sample    C    T        0      0        2 
  13 chr13_10709759     AAsi    C    G        0      0        2 
  13 chr13_10709759     AKia    C    G        0      0        2 
  13 chr13_10709759     AOna    C    G        0      0        2 
  13 chr13_10709759     ASom    C    G        0      0        2 
  13 chr13_10709759     HCab    C    G        1      2        2 
  13 chr13_10709759     HPrz    C    G        1      2        2 
  13 chr13_10709759     ZBoe    C    G        0      0        2 
  13 chr13_10709759     ZGre    C    G        0      0        2 
  13 chr13_10709759     ZHar    C    G        0      0        2 
  13 chr13_10709759   Sample    C    G        0      0        2 
  13 chr13_10713752     AAsi    G    A        0      0        2 
  13 chr13_10713752     AKia    G    A        0      0        2 
  13 chr13_10713752     AOna    G    A        0      0        2 
  13 chr13_10713752     ASom    G    A        0      0        2 
  13 chr13_10713752     HCab    G    A        1      2        2 
  13 chr13_10713752     HPrz    G    A        1      2        2 
  13 chr13_10713752     ZBoe    G    A        0      0        2 
  13 chr13_10713752     ZGre    G    A        0      0        2 
  13 chr13_10713752     ZHar    G    A        0      0        2 
  13 chr13_10713752   Sample    G    A        0      0        2 
  13 chr13_10715103     AAsi    A    C        0      0        2 
  13 chr13_10715103     AKia    A    C        0      0        2 
  13 chr13_10715103     AOna    A    C        0      0        2 
  13 chr13_10715103     ASom    A    C        0      0        2 
  13 chr13_10715103     HCab    A    C        1      2        2 
  13 chr13_10715103     HPrz    A    C        1      2        2 
  13 chr13_10715103     ZBoe    A    C        0      0        2 
  13 chr13_10715103     ZGre    A    C        0      0        2 
  13 chr13_10715103     ZHar    A    C        0      0        2 
  13 chr13_10715103   Sample    A    C        0      0        2 
  13 chr13_10718224     AAsi    A    C        0      0        2 
  13 chr13_10718224     AKia    A    C        0      0        2 
  13 chr13_10718224     AOna    A    C        0      0        2 
  13 chr13_10718224     ASom    A    C        0      0        2 
  13 chr13_10718224     HCab    A    C        0      0        2 
  13 chr13_10718224     HPrz    A    C        0      0        2 
  13 chr13_10718224     ZBoe    A    C        0      0        2 
  13 chr13_10718224     ZGre    A    C        1      2        2 
  13 chr13_10718224     ZHar    A    C        0      0        2 
  13 chr13_10718224   Sample    A    C        0      0        2 
  13 chr13_10718372     AAsi    C    T        0      0        2 
  13 chr13_10718372     AKia    C    T      0.5      1        2 
  13 chr13_10718372     AOna    C    T        1      2        2 
  13 chr13_10718372     ASom    C    T        0      0        2 
  13 chr13_10718372     HCab    C    T        0      0        2 
  13 chr13_10718372     HPrz    C    T        0      0        2 
  13 chr13_10718372     ZBoe    C    T        0      0        2 
  13 chr13_10718372     ZGre    C    T        0      0        2 
  13 chr13_10718372     ZHar    C    T        0      0        2 
  13 chr13_10718372   Sample    C    T        0      0        2 
  13 chr13_10719545     AAsi    G    A        0      0        2 
  13 chr13_10719545     AKia    G    A      0.5      1        2 
  13 chr13_10719545     AOna    G    A        0      0        2 
  13 chr13_10719545     ASom    G    A        0      0        2 
  13 chr13_10719545     HCab    G    A        0      0        2 
  13 chr13_10719545     HPrz    G    A        0      0        2 
  13 chr13_10719545     ZBoe    G    A        0      0        2 
  13 chr13_10719545     ZGre    G    A        0      0        2 
  13 chr13_10719545     ZHar    G    A        0      0        2 
  13 chr13_10719545   Sample    G    A        0      0        2 
  13 chr13_10722115     AAsi    T    C        0      0        2 
  13 chr13_10722115     AKia    T    C        0      0        2 
  13 chr13_10722115     AOna    T    C        0      0        2 
  13 chr13_10722115     ASom    T    C        0      0        2 
  13 chr13_10722115     HCab    T    C        1      2        2 
  13 chr13_10722115     HPrz    T    C        1      2        2 
  13 chr13_10722115     ZBoe    T    C        0      0        2 
  13 chr13_10722115     ZGre    T    C        0      0        2 
  13 chr13_10722115     ZHar    T    C        0      0        2 
  13 chr13_10722115   Sample    T    C        1      2        2 
  13 chr13_10727240     AAsi    G    A        0      0        2 
  13 chr13_10727240     AKia    G    A        0      0        2 
  13 chr13_10727240     AOna    G    A      0.5      1        2 
  13 chr13_10727240     ASom    G    A        0      0        2 
  13 chr13_10727240     HCab    G    A        0      0        2 
  13 chr13_10727240     HPrz    G    A        0      0        2 
  13 chr13_10727240     ZBoe    G    A        0      0        2 
  13 chr13_10727240     ZGre    G    A        0      0        2 
  13 chr13_10727240     ZHar    G    A        0      0        2 
  13 chr13_10727240   Sample    G    A        0      0        2 
  13 chr13_10727602     AAsi    T    C        0      0        2 
  13 chr13_10727602     AKia    T    C      0.5      1        2 
  13 chr13_10727602     AOna    T    C        0      0        2 
  13 chr13_10727602     ASom    T    C        0      0        2 
  13 chr13_10727602     HCab    T    C        0      0        2 
  13 chr13_10727602     HPrz    T    C        0      0        2 
  13 chr13_10727602     ZBoe    T    C        0      0        2 
  13 chr13_10727602     ZGre    T    C        0      0        2 
  13 chr13_10727602     ZHar    T    C        0      0        2 
  13 chr13_10727602   Sample    T    C        0      0        2 
  13 chr13_10730598     AAsi    C    A        0      0        2 
  13 chr13_10730598     AKia    C    A        0      0        2 
  13 chr13_10730598     AOna    C    A        0      0        2 
  13 chr13_10730598     ASom    C    A        0      0        2 
  13 chr13_10730598     HCab    C    A        1      2        2 
  13 chr13_10730598     HPrz    C    A        1      2        2 
  13 chr13_10730598     ZBoe    C    A        0      0        2 
  13 chr13_10730598     ZGre    C    A        0      0        2 
  13 chr13_10730598     ZHar    C    A        0      0        2 
  13 chr13_10730598   Sample    C    A        0      0        2 
  13 chr13_10734637     AAsi    C    T        0      0        2 
  13 chr13_10734637     AKia    C    T        0      0        2 
  13 chr13_10734637     AOna    C    T        0      0        2 
  13 chr13_10734637     ASom    C    T      0.5      1        2 
  13 chr13_10734637     HCab    C    T        0      0        2 
  13 chr13_10734637     HPrz    C    T        0      0        2 
  13 chr13_10734637     ZBoe    C    T        0      0        2 
  13 chr13_10734637     ZGre    C    T        0      0        2 
  13 chr13_10734637     ZHar    C    T        0      0        2 
  13 chr13_10734637   Sample    C    T        0      0        2 
  13 chr13_10738525     AAsi    A    G      0.5      1        2 
  13 chr13_10738525     AKia    A    G        0      0        2 
  13 chr13_10738525     AOna    A    G        0      0        2 
  13 chr13_10738525     ASom    A    G        0      0        2 
  13 chr13_10738525     HCab    A    G        0      0        2 
  13 chr13_10738525     HPrz    A    G        0      0        2 
  13 chr13_10738525     ZBoe    A    G        0      0        2 
  13 chr13_10738525     ZGre    A    G        0      0        2 
  13 chr13_10738525     ZHar    A    G        0      0        2 
  13 chr13_10738525   Sample    A    G        0      0        2 
  13 chr13_10739576     AAsi    T    C        0      0        2 
  13 chr13_10739576     AKia    T    C        0      0        2 
  13 chr13_10739576     AOna    T    C        0      0        2 
  13 chr13_10739576     ASom    T    C        0      0        2 
  13 chr13_10739576     HCab    T    C        0      0        2 
  13 chr13_10739576     HPrz    T    C        0      0        2 
  13 chr13_10739576     ZBoe    T    C      0.5      1        2 
  13 chr13_10739576     ZGre    T    C        0      0        2 
  13 chr13_10739576     ZHar    T    C        0      0        2 
  13 chr13_10739576   Sample    T    C        0      0        2 
  13 chr13_10743779     AAsi    A    G        0      0        2 
  13 chr13_10743779     AKia    A    G        0      0        2 
  13 chr13_10743779     AOna    A    G        0      0        2 
  13 chr13_10743779     ASom    A    G        1      2        2 
  13 chr13_10743779     HCab    A    G        0      0        2 
  13 chr13_10743779     HPrz    A    G        0      0        2 
  13 chr13_10743779     ZBoe    A    G        0      0        2 
  13 chr13_10743779     ZGre    A    G        0      0        2 
  13 chr13_10743779     ZHar    A    G        0      0        2 
  13 chr13_10743779   Sample    A    G        0      0        2 
  13 chr13_10745099     AAsi    T    C        0      0        2 
  13 chr13_10745099     AKia    T    C        0      0        2 
  13 chr13_10745099     AOna    T    C        0      0        2 
  13 chr13_10745099     ASom    T    C        0      0        2 
  13 chr13_10745099     HCab    T    C        1      2        2 
  13 chr13_10745099     HPrz    T    C        1      2        2 
  13 chr13_10745099     ZBoe    T    C        0      0        2 
  13 chr13_10745099     ZGre    T    C        0      0        2 
  13 chr13_10745099     ZHar    T    C        0      0        2 
  13 chr13_10745099   Sample    T    C        0      0        2 
  13 chr13_10745277     AAsi    G    A        0      0        2 
  13 chr13_10745277     AKia    G    A        0      0        2 
  13 chr13_10745277     AOna    G    A        0      0        2 
  13 chr13_10745277     ASom    G    A        0      0        2 
  13 chr13_10745277     HCab    G    A        0      0        2 
  13 chr13_10745277     HPrz    G    A        0      0        2 
  13 chr13_10745277     ZBoe    G    A      0.5      1        2 
  13 chr13_10745277     ZGre    G    A        0      0        2 
  13 chr13_10745277     ZHar    G    A        0      0        2 
  13 chr13_10745277   Sample    G    A        0      0        2 
  13 chr13_10747262     AAsi    A    G        0      0        2 
  13 chr13_10747262     AKia    A    G        1      2        2 
  13 chr13_10747262     AOna    A    G        0      0        2 
  13 chr13_10747262     ASom    A    G        0      0        2 
  13 chr13_10747262     HCab    A    G        0      0        2 
  13 chr13_10747262     HPrz    A    G        0      0        2 
  13 chr13_10747262     ZBoe    A    G        0      0        2 
  13 chr13_10747262     ZGre    A    G        0      0        2 
  13 chr13_10747262     ZHar    A    G        0      0        2 
  13 chr13_10747262   Sample    A    G        0      0        2 
  13 chr13_10751360     AAsi    C    T        0      0        2 
  13 chr13_10751360     AKia    C    T        0      0        2 
  13 chr13_10751360     AOna    C    T        0      0        2 
  13 chr13_10751360     ASom    C    T        0      0        2 
  13 chr13_10751360     HCab    C    T      0.5      1        2 
  13 chr13_10751360     HPrz    C    T        0      0        2 
  13 chr13_10751360     ZBoe    C    T        0      0        2 
  13 chr13_10751360     ZGre    C    T        0      0        2 
  13 chr13_10751360     ZHar    C    T        0      0        2 
  13 chr13_10751360   Sample    C    T        0      0        2 
  13 chr13_10755874     AAsi    A    G        0      0        2 
  13 chr13_10755874     AKia    A    G        0      0        2 
  13 chr13_10755874     AOna    A    G        0      0        2 
  13 chr13_10755874     ASom    A    G      0.5      1        2 
  13 chr13_10755874     HCab    A    G        0      0        2 
  13 chr13_10755874     HPrz    A    G        0      0        2 
  13 chr13_10755874     ZBoe    A    G        0      0        2 
  13 chr13_10755874     ZGre    A    G        0      0        2 
  13 chr13_10755874     ZHar    A    G        0      0        2 
  13 chr13_10755874   Sample    A    G        0      0        2 
  13 chr13_10759521     AAsi    T    G        0      0        2 
  13 chr13_10759521     AKia    T    G        0      0        2 
  13 chr13_10759521     AOna    T    G        0      0        2 
  13 chr13_10759521     ASom    T    G        0      0        2 
  13 chr13_10759521     HCab    T    G        0      0        2 
  13 chr13_10759521     HPrz    T    G        0      0        2 
  13 chr13_10759521     ZBoe    T    G        0      0        2 
  13 chr13_10759521     ZGre    T    G        1      2        2 
  13 chr13_10759521     ZHar    T    G        0      0        2 
  13 chr13_10759521   Sample    T    G        0      0        2 
  13 chr13_10759665     AAsi    A    G        0      0        2 
  13 chr13_10759665     AKia    A    G        0      0        2 
  13 chr13_10759665     AOna    A    G        0      0        2 
  13 chr13_10759665     ASom    A    G        0      0        2 
  13 chr13_10759665     HCab    A    G        1      2        2 
  13 chr13_10759665     HPrz    A    G        1      2        2 
  13 chr13_10759665     ZBoe    A    G        0      0        2 
  13 chr13_10759665     ZGre    A    G        0      0        2 
  13 chr13_10759665     ZHar    A    G        0      0        2 
  13 chr13_10759665   Sample    A    G        0      0        2 
  13 chr13_10770923     AAsi    C    T        0      0        2 
  13 chr13_10770923     AKia    C    T        0      0        2 
  13 chr13_10770923     AOna    C    T        0      0        2 
  13 chr13_10770923     ASom    C    T        0      0        2 
  13 chr13_10770923     HCab    C    T        0      0        2 
  13 chr13_10770923     HPrz    C    T        0      0        2 
  13 chr13_10770923     ZBoe    C    T        0      0        2 
  13 chr13_10770923     ZGre    C    T        1      2        2 
  13 chr13_10770923     ZHar    C    T        0      0        2 
  13 chr13_10770923   Sample    C    T        0      0        2 
  13 chr13_10772551     AAsi    T    C        0      0        2 
  13 chr13_10772551     AKia    T    C        1      2        2 
  13 chr13_10772551     AOna    T    C        0      0        2 
  13 chr13_10772551     ASom    T    C        0      0        2 
  13 chr13_10772551     HCab    T    C        0      0        2 
  13 chr13_10772551     HPrz    T    C        0      0        2 
  13 chr13_10772551     ZBoe    T    C        0      0        2 
  13 chr13_10772551     ZGre    T    C        0      0        2 
  13 chr13_10772551     ZHar    T    C        0      0        2 
  13 chr13_10772551   Sample    T    C        0      0        2 
  13 chr13_10772585     AAsi    T    C        0      0        2 
  13 chr13_10772585     AKia    T    C        0      0        2 
  13 chr13_10772585     AOna    T    C        0      0        2 
  13 chr13_10772585     ASom    T    C        0      0        2 
  13 chr13_10772585     HCab    T    C        0      0        2 
  13 chr13_10772585     HPrz    T    C        0      0        2 
  13 chr13_10772585     ZBoe    T    C        0      0        2 
  13 chr13_10772585     ZGre    T    C        0      0        2 
  13 chr13_10772585     ZHar    T    C      0.5      1        2 
  13 chr13_10772585   Sample    T    C        0      0        2 
  13 chr13_10773921     AAsi    G    A        0      0        2 
  13 chr13_10773921     AKia    G    A        0      0        2 
  13 chr13_10773921     AOna    G    A        0      0        2 
  13 chr13_10773921     ASom    G    A        0      0        2 
  13 chr13_10773921     HCab    G    A        1      2        2 
  13 chr13_10773921     HPrz    G    A        1      2        2 
  13 chr13_10773921     ZBoe    G    A        0      0        2 
  13 chr13_10773921     ZGre    G    A        0      0        2 
  13 chr13_10773921     ZHar    G    A        0      0        2 
  13 chr13_10773921   Sample    G    A        0      0        2 
  13 chr13_10774031     AAsi    A    G        0      0        2 
  13 chr13_10774031     AKia    A    G        0      0        2 
  13 chr13_10774031     AOna    A    G        0      0        2 
  13 chr13_10774031     ASom    A    G        0      0        2 
  13 chr13_10774031     HCab    A    G        0      0        2 
  13 chr13_10774031     HPrz    A    G        0      0        2 
  13 chr13_10774031     ZBoe    A    G        0      0        2 
  13 chr13_10774031     ZGre    A    G        1      2        2 
  13 chr13_10774031     ZHar    A    G        0      0        2 
  13 chr13_10774031   Sample    A    G        0      0        2 
  13 chr13_10776420     AAsi    A    G        0      0        2 
  13 chr13_10776420     AKia    A    G        0      0        2 
  13 chr13_10776420     AOna    A    G        0      0        2 
  13 chr13_10776420     ASom    A    G        1      2        2 
  13 chr13_10776420     HCab    A    G        0      0        2 
  13 chr13_10776420     HPrz    A    G        0      0        2 
  13 chr13_10776420     ZBoe    A    G        0      0        2 
  13 chr13_10776420     ZGre    A    G        0      0        2 
  13 chr13_10776420     ZHar    A    G        0      0        2 
  13 chr13_10776420   Sample    A    G        0      0        2 
  13 chr13_10782786     AAsi    A    G        0      0        2 
  13 chr13_10782786     AKia    A    G        0      0        2 
  13 chr13_10782786     AOna    A    G        0      0        2 
  13 chr13_10782786     ASom    A    G        0      0        2 
  13 chr13_10782786     HCab    A    G        0      0        2 
  13 chr13_10782786     HPrz    A    G        0      0        2 
  13 chr13_10782786     ZBoe    A    G        0      0        2 
  13 chr13_10782786     ZGre    A    G        0      0        2 
  13 chr13_10782786     ZHar    A    G      0.5      1        2 
  13 chr13_10782786   Sample    A    G        0      0        2 
  13 chr13_10787299     AAsi    A    G        0      0        2 
  13 chr13_10787299     AKia    A    G        0      0        2 
  13 chr13_10787299     AOna    A    G        0      0        2 
  13 chr13_10787299     ASom    A    G        0      0        2 
  13 chr13_10787299     HCab    A    G        1      2        2 
  13 chr13_10787299     HPrz    A    G        1      2        2 
  13 chr13_10787299     ZBoe    A    G        0      0        2 
  13 chr13_10787299     ZGre    A    G        0      0        2 
  13 chr13_10787299     ZHar    A    G        0      0        2 
  13 chr13_10787299   Sample    A    G        0      0        2 
  13 chr13_10793307     AAsi    C    T      0.5      1        2 
  13 chr13_10793307     AKia    C    T        0      0        2 
  13 chr13_10793307     AOna    C    T        0      0        2 
  13 chr13_10793307     ASom    C    T        1      2        2 
  13 chr13_10793307     HCab    C    T        0      0        2 
  13 chr13_10793307     HPrz    C    T        0      0        2 
  13 chr13_10793307     ZBoe    C    T        0      0        2 
  13 chr13_10793307     ZGre    C    T        0      0        2 
  13 chr13_10793307     ZHar    C    T        0      0        2 
  13 chr13_10793307   Sample    C    T        1      2        2 
  13 chr13_10797318     AAsi    A    C        0      0        2 
  13 chr13_10797318     AKia    A    C        0      0        2 
  13 chr13_10797318     AOna    A    C        0      0        2 
  13 chr13_10797318     ASom    A    C        0      0        2 
  13 chr13_10797318     HCab    A    C        0      0        2 
  13 chr13_10797318     HPrz    A    C        0      0        2 
  13 chr13_10797318     ZBoe    A    C        0      0        2 
  13 chr13_10797318     ZGre    A    C        1      2        2 
  13 chr13_10797318     ZHar    A    C        0      0        2 
  13 chr13_10797318   Sample    A    C        0      0        2 
  13 chr13_10801878     AAsi    C    T        0      0        2 
  13 chr13_10801878     AKia    C    T        0      0        2 
  13 chr13_10801878     AOna    C    T        0      0        2 
  13 chr13_10801878     ASom    C    T        0      0        2 
  13 chr13_10801878     HCab    C    T        0      0        2 
  13 chr13_10801878     HPrz    C    T        0      0        2 
  13 chr13_10801878     ZBoe    C    T      0.5      1        2 
  13 chr13_10801878     ZGre    C    T        0      0        2 
  13 chr13_10801878     ZHar    C    T        0      0        2 
  13 chr13_10801878   Sample    C    T        0      0        2 
  13 chr13_10803956     AAsi    T    C        0      0        2 
  13 chr13_10803956     AKia    T    C        0      0        2 
  13 chr13_10803956     AOna    T    C        0      0        2 
  13 chr13_10803956     ASom    T    C        0      0        2 
  13 chr13_10803956     HCab    T    C      0.5      1        2 
  13 chr13_10803956     HPrz    T    C        0      0        2 
  13 chr13_10803956     ZBoe    T    C        0      0        2 
  13 chr13_10803956     ZGre    T    C        0      0        2 
  13 chr13_10803956     ZHar    T    C        0      0        2 
  13 chr13_10803956   Sample    T    C        0      0        2 
  13 chr13_10811052     AAsi    G    C        0      0        2 
  13 chr13_10811052     AKia    G    C        0      0        2 
  13 chr13_10811052     AOna    G    C        0      0        2 
  13 chr13_10811052     ASom    G    C        0      0        2 
  13 chr13_10811052     HCab    G    C      0.5      1        2 
  13 chr13_10811052     HPrz    G    C        0      0        2 
  13 chr13_10811052     ZBoe    G    C        0      0        2 
  13 chr13_10811052     ZGre    G    C        0      0        2 
  13 chr13_10811052     ZHar    G    C        0      0        2 
  13 chr13_10811052   Sample    G    C        0      0        2 
  13 chr13_10811342     AAsi    G    A        0      0        2 
  13 chr13_10811342     AKia    G    A        0      0        2 
  13 chr13_10811342     AOna    G    A        0      0        2 
  13 chr13_10811342     ASom    G    A        0      0        2 
  13 chr13_10811342     HCab    G    A        1      2        2 
  13 chr13_10811342     HPrz    G    A        1      2        2 
  13 chr13_10811342     ZBoe    G    A        0      0        2 
  13 chr13_10811342     ZGre    G    A        0      0        2 
  13 chr13_10811342     ZHar    G    A        0      0        2 
  13 chr13_10811342   Sample    G    A        0      0        2 
  13 chr13_10813209     AAsi    A    G        0      0        2 
  13 chr13_10813209     AKia    A    G        0      0        2 
  13 chr13_10813209     AOna    A    G        0      0        2 
  13 chr13_10813209     ASom    A    G        0      0        2 
  13 chr13_10813209     HCab    A    G        0      0        2 
  13 chr13_10813209     HPrz    A    G        0      0        2 
  13 chr13_10813209     ZBoe    A    G        0      0        2 
  13 chr13_10813209     ZGre    A    G        0      0        2 
  13 chr13_10813209     ZHar    A    G        1      2        2 
  13 chr13_10813209   Sample    A    G        0      0        2 
  13 chr13_10813972     AAsi    T    C        0      0        2 
  13 chr13_10813972     AKia    T    C        0      0        2 
  13 chr13_10813972     AOna    T    C        0      0        2 
  13 chr13_10813972     ASom    T    C        0      0        2 
  13 chr13_10813972     HCab    T    C      0.5      1        2 
  13 chr13_10813972     HPrz    T    C      0.5      1        2 
  13 chr13_10813972     ZBoe    T    C        0      0        2 
  13 chr13_10813972     ZGre    T    C        0      0        2 
  13 chr13_10813972     ZHar    T    C        0      0        2 
  13 chr13_10813972   Sample    T    C        0      0        2 
  13 chr13_10816607     AAsi    C    A        0      0        2 
  13 chr13_10816607     AKia    C    A        0      0        2 
  13 chr13_10816607     AOna    C    A        0      0        2 
  13 chr13_10816607     ASom    C    A        0      0        2 
  13 chr13_10816607     HCab    C    A        0      0        2 
  13 chr13_10816607     HPrz    C    A        0      0        2 
  13 chr13_10816607     ZBoe    C    A        0      0        2 
  13 chr13_10816607     ZGre    C    A        1      2        2 
  13 chr13_10816607     ZHar    C    A        0      0        2 
  13 chr13_10816607   Sample    C    A        0      0        2 
  13 chr13_10830560     AAsi    C    T        0      0        2 
  13 chr13_10830560     AKia    C    T        0      0        2 
  13 chr13_10830560     AOna    C    T        0      0        2 
  13 chr13_10830560     ASom    C    T        0      0        2 
  13 chr13_10830560     HCab    C    T        0      0        2 
  13 chr13_10830560     HPrz    C    T        0      0        2 
  13 chr13_10830560     ZBoe    C    T      0.5      1        2 
  13 chr13_10830560     ZGre    C    T        0      0        2 
  13 chr13_10830560     ZHar    C    T        1      2        2 
  13 chr13_10830560   Sample    C    T        0      0        2 
  13 chr13_10831926     AAsi    A    G        0      0        2 
  13 chr13_10831926     AKia    A    G        0      0        2 
  13 chr13_10831926     AOna    A    G        0      0        2 
  13 chr13_10831926     ASom    A    G      0.5      1        2 
  13 chr13_10831926     HCab    A    G        0      0        2 
  13 chr13_10831926     HPrz    A    G        0      0        2 
  13 chr13_10831926     ZBoe    A    G        0      0        2 
  13 chr13_10831926     ZGre    A    G        0      0        2 
  13 chr13_10831926     ZHar    A    G        0      0        2 
  13 chr13_10831926   Sample    A    G        0      0        2 
  13 chr13_10832429     AAsi    C    T        0      0        2 
  13 chr13_10832429     AKia    C    T        0      0        2 
  13 chr13_10832429     AOna    C    T        0      0        2 
  13 chr13_10832429     ASom    C    T        0      0        2 
  13 chr13_10832429     HCab    C    T        1      2        2 
  13 chr13_10832429     HPrz    C    T        1      2        2 
  13 chr13_10832429     ZBoe    C    T        0      0        2 
  13 chr13_10832429     ZGre    C    T        0      0        2 
  13 chr13_10832429     ZHar    C    T        0      0        2 
  13 chr13_10832429   Sample    C    T        0      0        2 
  13 chr13_10836665     AAsi    G    A        0      0        2 
  13 chr13_10836665     AKia    G    A        0      0        2 
  13 chr13_10836665     AOna    G    A        0      0        2 
  13 chr13_10836665     ASom    G    A        0      0        2 
  13 chr13_10836665     HCab    G    A        1      2        2 
  13 chr13_10836665     HPrz    G    A        1      2        2 
  13 chr13_10836665     ZBoe    G    A        0      0        2 
  13 chr13_10836665     ZGre    G    A        0      0        2 
  13 chr13_10836665     ZHar    G    A        0      0        2 
  13 chr13_10836665   Sample    G    A        0      0        2 
  13 chr13_10839051     AAsi    T    C        0      0        2 
  13 chr13_10839051     AKia    T    C        0      0        2 
  13 chr13_10839051     AOna    T    C      0.5      1        2 
  13 chr13_10839051     ASom    T    C        0      0        2 
  13 chr13_10839051     HCab    T    C        0      0        2 
  13 chr13_10839051     HPrz    T    C        0      0        2 
  13 chr13_10839051     ZBoe    T    C        0      0        2 
  13 chr13_10839051     ZGre    T    C        0      0        2 
  13 chr13_10839051     ZHar    T    C        0      0        2 
  13 chr13_10839051   Sample    T    C        0      0        2 
  13 chr13_10839164     AAsi    T    C        1      2        2 
  13 chr13_10839164     AKia    T    C        0      0        2 
  13 chr13_10839164     AOna    T    C        0      0        2 
  13 chr13_10839164     ASom    T    C        0      0        2 
  13 chr13_10839164     HCab    T    C        0      0        2 
  13 chr13_10839164     HPrz    T    C        0      0        2 
  13 chr13_10839164     ZBoe    T    C        0      0        2 
  13 chr13_10839164     ZGre    T    C        0      0        2 
  13 chr13_10839164     ZHar    T    C        0      0        2 
  13 chr13_10839164   Sample    T    C        1      2        2 
  13 chr13_10842672     AAsi    A    G        0      0        2 
  13 chr13_10842672     AKia    A    G        0      0        2 
  13 chr13_10842672     AOna    A    G        0      0        2 
  13 chr13_10842672     ASom    A    G        0      0        2 
  13 chr13_10842672     HCab    A    G        0      0        2 
  13 chr13_10842672     HPrz    A    G        0      0        2 
  13 chr13_10842672     ZBoe    A    G      0.5      1        2 
  13 chr13_10842672     ZGre    A    G        0      0        2 
  13 chr13_10842672     ZHar    A    G        0      0        2 
  13 chr13_10842672   Sample    A    G        0      0        2 
  13 chr13_10846162     AAsi    T    C        0      0        2 
  13 chr13_10846162     AKia    T    C      0.5      1        2 
  13 chr13_10846162     AOna    T    C        0      0        2 
  13 chr13_10846162     ASom    T    C        0      0        2 
  13 chr13_10846162     HCab    T    C        0      0        2 
  13 chr13_10846162     HPrz    T    C        0      0        2 
  13 chr13_10846162     ZBoe    T    C        0      0        2 
  13 chr13_10846162     ZGre    T    C        0      0        2 
  13 chr13_10846162     ZHar    T    C        0      0        2 
  13 chr13_10846162   Sample    T    C        0      0        2 
  13 chr13_10846245     AAsi    G    A        0      0        2 
  13 chr13_10846245     AKia    G    A      0.5      1        2 
  13 chr13_10846245     AOna    G    A        0      0        2 
  13 chr13_10846245     ASom    G    A        0      0        2 
  13 chr13_10846245     HCab    G    A        0      0        2 
  13 chr13_10846245     HPrz    G    A        0      0        2 
  13 chr13_10846245     ZBoe    G    A        0      0        2 
  13 chr13_10846245     ZGre    G    A        0      0        2 
  13 chr13_10846245     ZHar    G    A        0      0        2 
  13 chr13_10846245   Sample    G    A        0      0        2 
  13 chr13_10846539     AAsi    T    C        0      0        2 
  13 chr13_10846539     AKia    T    C        0      0        2 
  13 chr13_10846539     AOna    T    C        0      0        2 
  13 chr13_10846539     ASom    T    C        0      0        2 
  13 chr13_10846539     HCab    T    C        0      0        2 
  13 chr13_10846539     HPrz    T    C      0.5      1        2 
  13 chr13_10846539     ZBoe    T    C        0      0        2 
  13 chr13_10846539     ZGre    T    C        0      0        2 
  13 chr13_10846539     ZHar    T    C        0      0        2 
  13 chr13_10846539   Sample    T    C        0      0        2 
  13 chr13_10849882     AAsi    T    C      0.5      1        2 
  13 chr13_10849882     AKia    T    C        0      0        2 
  13 chr13_10849882     AOna    T    C        0      0        2 
  13 chr13_10849882     ASom    T    C        0      0        2 
  13 chr13_10849882     HCab    T    C        0      0        2 
  13 chr13_10849882     HPrz    T    C        0      0        2 
  13 chr13_10849882     ZBoe    T    C        0      0        2 
  13 chr13_10849882     ZGre    T    C        0      0        2 
  13 chr13_10849882     ZHar    T    C        0      0        2 
  13 chr13_10849882   Sample    T    C        0      0        2 
  13 chr13_10854679     AAsi    T    C        0      0        2 
  13 chr13_10854679     AKia    T    C        0      0        2 
  13 chr13_10854679     AOna    T    C        0      0        2 
  13 chr13_10854679     ASom    T    C        0      0        2 
  13 chr13_10854679     HCab    T    C        0      0        2 
  13 chr13_10854679     HPrz    T    C        0      0        2 
  13 chr13_10854679     ZBoe    T    C        0      0        2 
  13 chr13_10854679     ZGre    T    C        1      2        2 
  13 chr13_10854679     ZHar    T    C        0      0        2 
  13 chr13_10854679   Sample    T    C        0      0        2 
  13 chr13_10855947     AAsi    T    C        0      0        2 
  13 chr13_10855947     AKia    T    C        1      2        2 
  13 chr13_10855947     AOna    T    C        1      2        2 
  13 chr13_10855947     ASom    T    C        0      0        2 
  13 chr13_10855947     HCab    T    C        0      0        2 
  13 chr13_10855947     HPrz    T    C        0      0        2 
  13 chr13_10855947     ZBoe    T    C        0      0        2 
  13 chr13_10855947     ZGre    T    C        0      0        2 
  13 chr13_10855947     ZHar    T    C        0      0        2 
  13 chr13_10855947   Sample    T    C        0      0        2 
  13 chr13_10856074     AAsi    G    A        0      0        2 
  13 chr13_10856074     AKia    G    A        0      0        2 
  13 chr13_10856074     AOna    G    A        0      0        2 
  13 chr13_10856074     ASom    G    A        0      0        2 
  13 chr13_10856074     HCab    G    A        0      0        2 
  13 chr13_10856074     HPrz    G    A        0      0        2 
  13 chr13_10856074     ZBoe    G    A      0.5      1        2 
  13 chr13_10856074     ZGre    G    A        0      0        2 
  13 chr13_10856074     ZHar    G    A        0      0        2 
  13 chr13_10856074   Sample    G    A        0      0        2 
  13 chr13_10857044     AAsi    C    T        0      0        2 
  13 chr13_10857044     AKia    C    T        0      0        2 
  13 chr13_10857044     AOna    C    T        0      0        2 
  13 chr13_10857044     ASom    C    T        0      0        2 
  13 chr13_10857044     HCab    C    T        0      0        2 
  13 chr13_10857044     HPrz    C    T        0      0        2 
  13 chr13_10857044     ZBoe    C    T        0      0        2 
  13 chr13_10857044     ZGre    C    T        0      0        2 
  13 chr13_10857044     ZHar    C    T        1      2        2 
  13 chr13_10857044   Sample    C    T        0      0        2 
  13 chr13_10857976     AAsi    G    A        0      0        2 
  13 chr13_10857976     AKia    G    A        0      0        2 
  13 chr13_10857976     AOna    G    A        0      0        2 
  13 chr13_10857976     ASom    G    A      0.5      1        2 
  13 chr13_10857976     HCab    G    A        0      0        2 
  13 chr13_10857976     HPrz    G    A        0      0        2 
  13 chr13_10857976     ZBoe    G    A        0      0        2 
  13 chr13_10857976     ZGre    G    A        0      0        2 
  13 chr13_10857976     ZHar    G    A        0      0        2 
  13 chr13_10857976   Sample    G    A        0      0        2 
  13 chr13_10861363     AAsi    A    G        0      0        2 
  13 chr13_10861363     AKia    A    G        0      0        2 
  13 chr13_10861363     AOna    A    G        0      0        2 
  13 chr13_10861363     ASom    A    G        0      0        2 
  13 chr13_10861363     HCab    A    G        1      2        2 
  13 chr13_10861363     HPrz    A    G        1      2        2 
  13 chr13_10861363     ZBoe    A    G        0      0        2 
  13 chr13_10861363     ZGre    A    G        0      0        2 
  13 chr13_10861363     ZHar    A    G        0      0        2 
  13 chr13_10861363   Sample    A    G        0      0        2 
  13 chr13_10865675     AAsi    T    C        0      0        2 
  13 chr13_10865675     AKia    T    C        0      0        2 
  13 chr13_10865675     AOna    T    C        0      0        2 
  13 chr13_10865675     ASom    T    C        0      0        2 
  13 chr13_10865675     HCab    T    C        0      0        2 
  13 chr13_10865675     HPrz    T    C        0      0        2 
  13 chr13_10865675     ZBoe    T    C        1      2        2 
  13 chr13_10865675     ZGre    T    C        0      0        2 
  13 chr13_10865675     ZHar    T    C        0      0        2 
  13 chr13_10865675   Sample    T    C        0      0        2 
  13 chr13_10866051     AAsi    G    A        0      0        2 
  13 chr13_10866051     AKia    G    A        0      0        2 
  13 chr13_10866051     AOna    G    A        0      0        2 
  13 chr13_10866051     ASom    G    A      0.5      1        2 
  13 chr13_10866051     HCab    G    A        0      0        2 
  13 chr13_10866051     HPrz    G    A        0      0        2 
  13 chr13_10866051     ZBoe    G    A        0      0        2 
  13 chr13_10866051     ZGre    G    A        0      0        2 
  13 chr13_10866051     ZHar    G    A        0      0        2 
  13 chr13_10866051   Sample    G    A        0      0        2 
  13 chr13_10871254     AAsi    T    G        0      0        2 
  13 chr13_10871254     AKia    T    G        0      0        2 
  13 chr13_10871254     AOna    T    G        0      0        2 
  13 chr13_10871254     ASom    T    G        0      0        2 
  13 chr13_10871254     HCab    T    G        0      0        2 
  13 chr13_10871254     HPrz    T    G        0      0        2 
  13 chr13_10871254     ZBoe    T    G        0      0        2 
  13 chr13_10871254     ZGre    T    G        1      2        2 
  13 chr13_10871254     ZHar    T    G        0      0        2 
  13 chr13_10871254   Sample    T    G        0      0        2 
  13 chr13_10872024     AAsi    C    T        0      0        2 
  13 chr13_10872024     AKia    C    T        0      0        2 
  13 chr13_10872024     AOna    C    T      0.5      1        2 
  13 chr13_10872024     ASom    C    T        0      0        2 
  13 chr13_10872024     HCab    C    T        0      0        2 
  13 chr13_10872024     HPrz    C    T        0      0        2 
  13 chr13_10872024     ZBoe    C    T        0      0        2 
  13 chr13_10872024     ZGre    C    T        0      0        2 
  13 chr13_10872024     ZHar    C    T        0      0        2 
  13 chr13_10872024   Sample    C    T        0      0        2 
  13 chr13_10875453     AAsi    A    G        0      0        2 
  13 chr13_10875453     AKia    A    G      0.5      1        2 
  13 chr13_10875453     AOna    A    G        0      0        2 
  13 chr13_10875453     ASom    A    G        0      0        2 
  13 chr13_10875453     HCab    A    G        0      0        2 
  13 chr13_10875453     HPrz    A    G        0      0        2 
  13 chr13_10875453     ZBoe    A    G        0      0        2 
  13 chr13_10875453     ZGre    A    G        0      0        2 
  13 chr13_10875453     ZHar    A    G        0      0        2 
  13 chr13_10875453   Sample    A    G        0      0        2 
  13 chr13_10881115     AAsi    T    C        0      0        2 
  13 chr13_10881115     AKia    T    C        0      0        2 
  13 chr13_10881115     AOna    T    C        0      0        2 
  13 chr13_10881115     ASom    T    C        0      0        2 
  13 chr13_10881115     HCab    T    C        0      0        2 
  13 chr13_10881115     HPrz    T    C        0      0        2 
  13 chr13_10881115     ZBoe    T    C        0      0        2 
  13 chr13_10881115     ZGre    T    C        0      0        2 
  13 chr13_10881115     ZHar    T    C        1      2        2 
  13 chr13_10881115   Sample    T    C        0      0        2 
  13 chr13_10888523     AAsi    G    C        0      0        2 
  13 chr13_10888523     AKia    G    C        0      0        2 
  13 chr13_10888523     AOna    G    C      0.5      1        2 
  13 chr13_10888523     ASom    G    C        0      0        2 
  13 chr13_10888523     HCab    G    C        0      0        2 
  13 chr13_10888523     HPrz    G    C        0      0        2 
  13 chr13_10888523     ZBoe    G    C        0      0        2 
  13 chr13_10888523     ZGre    G    C        0      0        2 
  13 chr13_10888523     ZHar    G    C        0      0        2 
  13 chr13_10888523   Sample    G    C        0      0        2 
  13 chr13_10890775     AAsi    T    C        0      0        2 
  13 chr13_10890775     AKia    T    C        0      0        2 
  13 chr13_10890775     AOna    T    C        0      0        2 
  13 chr13_10890775     ASom    T    C        0      0        2 
  13 chr13_10890775     HCab    T    C      0.5      1        2 
  13 chr13_10890775     HPrz    T    C        0      0        2 
  13 chr13_10890775     ZBoe    T    C        0      0        2 
  13 chr13_10890775     ZGre    T    C        0      0        2 
  13 chr13_10890775     ZHar    T    C        0      0        2 
  13 chr13_10890775   Sample    T    C        0      0        2 
  13 chr13_10892818     AAsi    A    G        0      0        2 
  13 chr13_10892818     AKia    A    G        0      0        2 
  13 chr13_10892818     AOna    A    G      0.5      1        2 
  13 chr13_10892818     ASom    A    G        0      0        2 
  13 chr13_10892818     HCab    A    G        0      0        2 
  13 chr13_10892818     HPrz    A    G        0      0        2 
  13 chr13_10892818     ZBoe    A    G        0      0        2 
  13 chr13_10892818     ZGre    A    G        0      0        2 
  13 chr13_10892818     ZHar    A    G        0      0        2 
  13 chr13_10892818   Sample    A    G        0      0        2 
  13 chr13_10894990     AAsi    C    A        0      0        2 
  13 chr13_10894990     AKia    C    A        0      0        2 
  13 chr13_10894990     AOna    C    A        0      0        2 
  13 chr13_10894990     ASom    C    A        0      0        2 
  13 chr13_10894990     HCab    C    A      0.5      1        2 
  13 chr13_10894990     HPrz    C    A        1      2        2 
  13 chr13_10894990     ZBoe    C    A        0      0        2 
  13 chr13_10894990     ZGre    C    A        0      0        2 
  13 chr13_10894990     ZHar    C    A        0      0        2 
  13 chr13_10894990   Sample    C    A        0      0        2 
  13 chr13_10896250     AAsi    T    C        0      0        2 
  13 chr13_10896250     AKia    T    C        0      0        2 
  13 chr13_10896250     AOna    T    C        0      0        2 
  13 chr13_10896250     ASom    T    C        0      0        2 
  13 chr13_10896250     HCab    T    C      0.5      1        2 
  13 chr13_10896250     HPrz    T    C        1      2        2 
  13 chr13_10896250     ZBoe    T    C        0      0        2 
  13 chr13_10896250     ZGre    T    C        0      0        2 
  13 chr13_10896250     ZHar    T    C        0      0        2 
  13 chr13_10896250   Sample    T    C        0      0        2 
  13 chr13_10896485     AAsi    A    G        1      2        2 
  13 chr13_10896485     AKia    A    G        0      0        2 
  13 chr13_10896485     AOna    A    G        0      0        2 
  13 chr13_10896485     ASom    A    G        1      2        2 
  13 chr13_10896485     HCab    A    G        0      0        2 
  13 chr13_10896485     HPrz    A    G        0      0        2 
  13 chr13_10896485     ZBoe    A    G        0      0        2 
  13 chr13_10896485     ZGre    A    G        0      0        2 
  13 chr13_10896485     ZHar    A    G        0      0        2 
  13 chr13_10896485   Sample    A    G        1      2        2 
  13 chr13_10898166     AAsi    A    C        0      0        2 
  13 chr13_10898166     AKia    A    C        0      0        2 
  13 chr13_10898166     AOna    A    C        0      0        2 
  13 chr13_10898166     ASom    A    C        0      0        2 
  13 chr13_10898166     HCab    A    C        1      2        2 
  13 chr13_10898166     HPrz    A    C        0      0        2 
  13 chr13_10898166     ZBoe    A    C        0      0        2 
  13 chr13_10898166     ZGre    A    C        0      0        2 
  13 chr13_10898166     ZHar    A    C        0      0        2 
  13 chr13_10898166   Sample    A    C        0      0        2 
  13 chr13_10900844     AAsi    T    A        0      0        2 
  13 chr13_10900844     AKia    T    A      0.5      1        2 
  13 chr13_10900844     AOna    T    A        1      2        2 
  13 chr13_10900844     ASom    T    A        0      0        2 
  13 chr13_10900844     HCab    T    A        0      0        2 
  13 chr13_10900844     HPrz    T    A        0      0        2 
  13 chr13_10900844     ZBoe    T    A        0      0        2 
  13 chr13_10900844     ZGre    T    A        0      0        2 
  13 chr13_10900844     ZHar    T    A        0      0        2 
  13 chr13_10900844   Sample    T    A        0      0        2 
  13 chr13_10902958     AAsi    T    C        0      0        2 
  13 chr13_10902958     AKia    T    C        0      0        2 
  13 chr13_10902958     AOna    T    C        0      0        2 
  13 chr13_10902958     ASom    T    C        0      0        2 
  13 chr13_10902958     HCab    T    C      0.5      1        2 
  13 chr13_10902958     HPrz    T    C        1      2        2 
  13 chr13_10902958     ZBoe    T    C        0      0        2 
  13 chr13_10902958     ZGre    T    C        0      0        2 
  13 chr13_10902958     ZHar    T    C        0      0        2 
  13 chr13_10902958   Sample    T    C        0      0        2 
  13 chr13_10907722     AAsi    C    G        1      2        2 
  13 chr13_10907722     AKia    C    G        0      0        2 
  13 chr13_10907722     AOna    C    G        0      0        2 
  13 chr13_10907722     ASom    C    G        1      2        2 
  13 chr13_10907722     HCab    C    G        0      0        2 
  13 chr13_10907722     HPrz    C    G        0      0        2 
  13 chr13_10907722     ZBoe    C    G        0      0        2 
  13 chr13_10907722     ZGre    C    G        0      0        2 
  13 chr13_10907722     ZHar    C    G        0      0        2 
  13 chr13_10907722   Sample    C    G        1      2        2 
  13 chr13_10910420     AAsi    C    T        0      0        2 
  13 chr13_10910420     AKia    C    T        0      0        2 
  13 chr13_10910420     AOna    C    T        0      0        2 
  13 chr13_10910420     ASom    C    T        0      0        2 
  13 chr13_10910420     HCab    C    T        0      0        2 
  13 chr13_10910420     HPrz    C    T        0      0        2 
  13 chr13_10910420     ZBoe    C    T        1      2        2 
  13 chr13_10910420     ZGre    C    T        1      2        2 
  13 chr13_10910420     ZHar    C    T        1      2        2 
  13 chr13_10910420   Sample    C    T        0      0        2 
  13 chr13_10911032     AAsi    G    A        0      0        2 
  13 chr13_10911032     AKia    G    A        0      0        2 
  13 chr13_10911032     AOna    G    A        0      0        2 
  13 chr13_10911032     ASom    G    A        0      0        2 
  13 chr13_10911032     HCab    G    A        0      0        2 
  13 chr13_10911032     HPrz    G    A        0      0        2 
  13 chr13_10911032     ZBoe    G    A        0      0        2 
  13 chr13_10911032     ZGre    G    A      0.5      1        2 
  13 chr13_10911032     ZHar    G    A        0      0        2 
  13 chr13_10911032   Sample    G    A        0      0        2 
  13 chr13_10916506     AAsi    G    A        0      0        2 
  13 chr13_10916506     AKia    G    A        0      0        2 
  13 chr13_10916506     AOna    G    A        0      0        2 
  13 chr13_10916506     ASom    G    A        0      0        2 
  13 chr13_10916506     HCab    G    A      0.5      1        2 
  13 chr13_10916506     HPrz    G    A        0      0        2 
  13 chr13_10916506     ZBoe    G    A        0      0        2 
  13 chr13_10916506     ZGre    G    A        0      0        2 
  13 chr13_10916506     ZHar    G    A        0      0        2 
  13 chr13_10916506   Sample    G    A        0      0        2 
  13 chr13_10923463     AAsi    G    A        0      0        2 
  13 chr13_10923463     AKia    G    A        0      0        2 
  13 chr13_10923463     AOna    G    A        0      0        2 
  13 chr13_10923463     ASom    G    A        0      0        2 
  13 chr13_10923463     HCab    G    A        0      0        2 
  13 chr13_10923463     HPrz    G    A        0      0        2 
  13 chr13_10923463     ZBoe    G    A        1      2        2 
  13 chr13_10923463     ZGre    G    A        0      0        2 
  13 chr13_10923463     ZHar    G    A        0      0        2 
  13 chr13_10923463   Sample    G    A        0      0        2 
  13 chr13_10934679     AAsi    C    T        0      0        2 
  13 chr13_10934679     AKia    C    T      0.5      1        2 
  13 chr13_10934679     AOna    C    T        0      0        2 
  13 chr13_10934679     ASom    C    T        0      0        2 
  13 chr13_10934679     HCab    C    T        0      0        2 
  13 chr13_10934679     HPrz    C    T        0      0        2 
  13 chr13_10934679     ZBoe    C    T        0      0        2 
  13 chr13_10934679     ZGre    C    T        0      0        2 
  13 chr13_10934679     ZHar    C    T        0      0        2 
  13 chr13_10934679   Sample    C    T        0      0        2 
  13 chr13_10934816     AAsi    G    A        0      0        2 
  13 chr13_10934816     AKia    G    A      0.5      1        2 
  13 chr13_10934816     AOna    G    A        1      2        2 
  13 chr13_10934816     ASom    G    A        0      0        2 
  13 chr13_10934816     HCab    G    A        0      0        2 
  13 chr13_10934816     HPrz    G    A        0      0        2 
  13 chr13_10934816     ZBoe    G    A        0      0        2 
  13 chr13_10934816     ZGre    G    A        0      0        2 
  13 chr13_10934816     ZHar    G    A        0      0        2 
  13 chr13_10934816   Sample    G    A        0      0        2 
  13 chr13_10936215     AAsi    G    A        0      0        2 
  13 chr13_10936215     AKia    G    A        0      0        2 
  13 chr13_10936215     AOna    G    A        0      0        2 
  13 chr13_10936215     ASom    G    A        0      0        2 
  13 chr13_10936215     HCab    G    A      0.5      1        2 
  13 chr13_10936215     HPrz    G    A        0      0        2 
  13 chr13_10936215     ZBoe    G    A        0      0        2 
  13 chr13_10936215     ZGre    G    A        0      0        2 
  13 chr13_10936215     ZHar    G    A        0      0        2 
  13 chr13_10936215   Sample    G    A        0      0        2 
  13 chr13_10944438     AAsi    A    G        0      0        2 
  13 chr13_10944438     AKia    A    G        0      0        2 
  13 chr13_10944438     AOna    A    G      0.5      1        2 
  13 chr13_10944438     ASom    A    G        0      0        2 
  13 chr13_10944438     HCab    A    G        0      0        2 
  13 chr13_10944438     HPrz    A    G        0      0        2 
  13 chr13_10944438     ZBoe    A    G        0      0        2 
  13 chr13_10944438     ZGre    A    G        0      0        2 
  13 chr13_10944438     ZHar    A    G        0      0        2 
  13 chr13_10944438   Sample    A    G        0      0        2 
  13 chr13_10947462     AAsi    G    T        0      0        2 
  13 chr13_10947462     AKia    G    T        0      0        2 
  13 chr13_10947462     AOna    G    T        0      0        2 
  13 chr13_10947462     ASom    G    T        0      0        2 
  13 chr13_10947462     HCab    G    T        1      2        2 
  13 chr13_10947462     HPrz    G    T        1      2        2 
  13 chr13_10947462     ZBoe    G    T        0      0        2 
  13 chr13_10947462     ZGre    G    T        0      0        2 
  13 chr13_10947462     ZHar    G    T        0      0        2 
  13 chr13_10947462   Sample    G    T        0      0        2 
  13 chr13_10948828     AAsi    A    G        0      0        2 
  13 chr13_10948828     AKia    A    G        0      0        2 
  13 chr13_10948828     AOna    A    G        0      0        2 
  13 chr13_10948828     ASom    A    G        0      0        2 
  13 chr13_10948828     HCab    A    G      0.5      1        2 
  13 chr13_10948828     HPrz    A    G      0.5      1        2 
  13 chr13_10948828     ZBoe    A    G        0      0        2 
  13 chr13_10948828     ZGre    A    G        0      0        2 
  13 chr13_10948828     ZHar    A    G        0      0        2 
  13 chr13_10948828   Sample    A    G        0      0        2 
  13 chr13_10950231     AAsi    T    C        0      0        2 
  13 chr13_10950231     AKia    T    C        0      0        2 
  13 chr13_10950231     AOna    T    C        0      0        2 
  13 chr13_10950231     ASom    T    C        0      0        2 
  13 chr13_10950231     HCab    T    C        1      2        2 
  13 chr13_10950231     HPrz    T    C        1      2        2 
  13 chr13_10950231     ZBoe    T    C        0      0        2 
  13 chr13_10950231     ZGre    T    C        0      0        2 
  13 chr13_10950231     ZHar    T    C        0      0        2 
  13 chr13_10950231   Sample    T    C        0      0        2 
  13 chr13_10950915     AAsi    T    C        0      0        2 
  13 chr13_10950915     AKia    T    C        0      0        2 
  13 chr13_10950915     AOna    T    C        0      0        2 
  13 chr13_10950915     ASom    T    C        0      0        2 
  13 chr13_10950915     HCab    T    C      0.5      1        2 
  13 chr13_10950915     HPrz    T    C        0      0        2 
  13 chr13_10950915     ZBoe    T    C        0      0        2 
  13 chr13_10950915     ZGre    T    C        0      0        2 
  13 chr13_10950915     ZHar    T    C        0      0        2 
  13 chr13_10950915   Sample    T    C        0      0        2 
  13 chr13_10952113     AAsi    G    A        0      0        2 
  13 chr13_10952113     AKia    G    A        0      0        2 
  13 chr13_10952113     AOna    G    A        0      0        2 
  13 chr13_10952113     ASom    G    A        0      0        2 
  13 chr13_10952113     HCab    G    A        0      0        2 
  13 chr13_10952113     HPrz    G    A        0      0        2 
  13 chr13_10952113     ZBoe    G    A      0.5      1        2 
  13 chr13_10952113     ZGre    G    A        0      0        2 
  13 chr13_10952113     ZHar    G    A        0      0        2 
  13 chr13_10952113   Sample    G    A        0      0        2 
  13 chr13_10969043     AAsi    G    A        0      0        2 
  13 chr13_10969043     AKia    G    A        0      0        2 
  13 chr13_10969043     AOna    G    A        0      0        2 
  13 chr13_10969043     ASom    G    A        0      0        2 
  13 chr13_10969043     HCab    G    A        1      2        2 
  13 chr13_10969043     HPrz    G    A        1      2        2 
  13 chr13_10969043     ZBoe    G    A        0      0        2 
  13 chr13_10969043     ZGre    G    A        0      0        2 
  13 chr13_10969043     ZHar    G    A        0      0        2 
  13 chr13_10969043   Sample    G    A        0      0        2 
  13 chr13_10976168     AAsi    G    C        0      0        2 
  13 chr13_10976168     AKia    G    C        0      0        2 
  13 chr13_10976168     AOna    G    C        0      0        2 
  13 chr13_10976168     ASom    G    C        0      0        2 
  13 chr13_10976168     HCab    G    C        0      0        2 
  13 chr13_10976168     HPrz    G    C        0      0        2 
  13 chr13_10976168     ZBoe    G    C        0      0        2 
  13 chr13_10976168     ZGre    G    C        1      2        2 
  13 chr13_10976168     ZHar    G    C        0      0        2 
  13 chr13_10976168   Sample    G    C        0      0        2 
  13 chr13_10978065     AAsi    A    G        0      0        2 
  13 chr13_10978065     AKia    A    G        0      0        2 
  13 chr13_10978065     AOna    A    G        0      0        2 
  13 chr13_10978065     ASom    A    G        0      0        2 
  13 chr13_10978065     HCab    A    G        0      0        2 
  13 chr13_10978065     HPrz    A    G        0      0        2 
  13 chr13_10978065     ZBoe    A    G        0      0        2 
  13 chr13_10978065     ZGre    A    G        0      0        2 
  13 chr13_10978065     ZHar    A    G        1      2        2 
  13 chr13_10978065   Sample    A    G        0      0        2 
  13 chr13_11002719     AAsi    A    G      0.5      1        2 
  13 chr13_11002719     AKia    A    G        0      0        2 
  13 chr13_11002719     AOna    A    G        0      0        2 
  13 chr13_11002719     ASom    A    G      0.5      1        2 
  13 chr13_11002719     HCab    A    G        0      0        2 
  13 chr13_11002719     HPrz    A    G        0      0        2 
  13 chr13_11002719     ZBoe    A    G        0      0        2 
  13 chr13_11002719     ZGre    A    G        0      0        2 
  13 chr13_11002719     ZHar    A    G        0      0        2 
  13 chr13_11002719   Sample    A    G        0      0        2 
  13 chr13_11019197     AAsi    T    C        0      0        2 
  13 chr13_11019197     AKia    T    C        1      2        2 
  13 chr13_11019197     AOna    T    C      0.5      1        2 
  13 chr13_11019197     ASom    T    C        0      0        2 
  13 chr13_11019197     HCab    T    C        0      0        2 
  13 chr13_11019197     HPrz    T    C        0      0        2 
  13 chr13_11019197     ZBoe    T    C        0      0        2 
  13 chr13_11019197     ZGre    T    C        0      0        2 
  13 chr13_11019197     ZHar    T    C        0      0        2 
  13 chr13_11019197   Sample    T    C        0      0        2 
  13 chr13_11020731     AAsi    G    C        0      0        2 
  13 chr13_11020731     AKia    G    C        0      0        2 
  13 chr13_11020731     AOna    G    C      0.5      1        2 
  13 chr13_11020731     ASom    G    C        0      0        2 
  13 chr13_11020731     HCab    G    C        0      0        2 
  13 chr13_11020731     HPrz    G    C        0      0        2 
  13 chr13_11020731     ZBoe    G    C        0      0        2 
  13 chr13_11020731     ZGre    G    C        0      0        2 
  13 chr13_11020731     ZHar    G    C        0      0        2 
  13 chr13_11020731   Sample    G    C        0      0        2 
  13 chr13_11023359     AAsi    C    T        1      2        2 
  13 chr13_11023359     AKia    C    T        0      0        2 
  13 chr13_11023359     AOna    C    T        0      0        2 
  13 chr13_11023359     ASom    C    T      0.5      1        2 
  13 chr13_11023359     HCab    C    T        0      0        2 
  13 chr13_11023359     HPrz    C    T        0      0        2 
  13 chr13_11023359     ZBoe    C    T        0      0        2 
  13 chr13_11023359     ZGre    C    T        0      0        2 
  13 chr13_11023359     ZHar    C    T        0      0        2 
  13 chr13_11023359   Sample    C    T        0      0        2 
  13 chr13_11025394     AAsi    C    G        0      0        2 
  13 chr13_11025394     AKia    C    G        0      0        2 
  13 chr13_11025394     AOna    C    G      0.5      1        2 
  13 chr13_11025394     ASom    C    G        0      0        2 
  13 chr13_11025394     HCab    C    G        0      0        2 
  13 chr13_11025394     HPrz    C    G        0      0        2 
  13 chr13_11025394     ZBoe    C    G        0      0        2 
  13 chr13_11025394     ZGre    C    G        0      0        2 
  13 chr13_11025394     ZHar    C    G        0      0        2 
  13 chr13_11025394   Sample    C    G        0      0        2 
  13 chr13_11026186     AAsi    A    G        0      0        2 
  13 chr13_11026186     AKia    A    G        0      0        2 
  13 chr13_11026186     AOna    A    G        0      0        2 
  13 chr13_11026186     ASom    A    G        0      0        2 
  13 chr13_11026186     HCab    A    G        0      0        2 
  13 chr13_11026186     HPrz    A    G        0      0        2 
  13 chr13_11026186     ZBoe    A    G        0      0        2 
  13 chr13_11026186     ZGre    A    G        1      2        2 
  13 chr13_11026186     ZHar    A    G        0      0        2 
  13 chr13_11026186   Sample    A    G        0      0        2 
  13 chr13_11026314     AAsi    A    C        0      0        2 
  13 chr13_11026314     AKia    A    C        0      0        2 
  13 chr13_11026314     AOna    A    C        0      0        2 
  13 chr13_11026314     ASom    A    C        0      0        2 
  13 chr13_11026314     HCab    A    C        1      2        2 
  13 chr13_11026314     HPrz    A    C        1      2        2 
  13 chr13_11026314     ZBoe    A    C        0      0        2 
  13 chr13_11026314     ZGre    A    C        0      0        2 
  13 chr13_11026314     ZHar    A    C        0      0        2 
  13 chr13_11026314   Sample    A    C        0      0        2 
  13 chr13_11034581     AAsi    A    G        0      0        2 
  13 chr13_11034581     AKia    A    G        1      2        2 
  13 chr13_11034581     AOna    A    G        1      2        2 
  13 chr13_11034581     ASom    A    G        0      0        2 
  13 chr13_11034581     HCab    A    G        0      0        2 
  13 chr13_11034581     HPrz    A    G        0      0        2 
  13 chr13_11034581     ZBoe    A    G        0      0        2 
  13 chr13_11034581     ZGre    A    G        0      0        2 
  13 chr13_11034581     ZHar    A    G        0      0        2 
  13 chr13_11034581   Sample    A    G        0      0        2 
  13 chr13_11035826     AAsi    C    G        0      0        2 
  13 chr13_11035826     AKia    C    G        0      0        2 
  13 chr13_11035826     AOna    C    G        0      0        2 
  13 chr13_11035826     ASom    C    G        0      0        2 
  13 chr13_11035826     HCab    C    G        0      0        2 
  13 chr13_11035826     HPrz    C    G        0      0        2 
  13 chr13_11035826     ZBoe    C    G        1      2        2 
  13 chr13_11035826     ZGre    C    G        0      0        2 
  13 chr13_11035826     ZHar    C    G        0      0        2 
  13 chr13_11035826   Sample    C    G        0      0        2 
  13 chr13_11037622     AAsi    T    C        0      0        2 
  13 chr13_11037622     AKia    T    C        0      0        2 
  13 chr13_11037622     AOna    T    C        0      0        2 
  13 chr13_11037622     ASom    T    C        0      0        2 
  13 chr13_11037622     HCab    T    C        0      0        2 
  13 chr13_11037622     HPrz    T    C        0      0        2 
  13 chr13_11037622     ZBoe    T    C        1      2        2 
  13 chr13_11037622     ZGre    T    C        1      2        2 
  13 chr13_11037622     ZHar    T    C        1      2        2 
  13 chr13_11037622   Sample    T    C        0      0        2 
  13 chr13_11037805     AAsi    C    A        0      0        2 
  13 chr13_11037805     AKia    C    A        0      0        2 
  13 chr13_11037805     AOna    C    A        0      0        2 
  13 chr13_11037805     ASom    C    A        0      0        2 
  13 chr13_11037805     HCab    C    A        1      2        2 
  13 chr13_11037805     HPrz    C    A        1      2        2 
  13 chr13_11037805     ZBoe    C    A        0      0        2 
  13 chr13_11037805     ZGre    C    A        0      0        2 
  13 chr13_11037805     ZHar    C    A        0      0        2 
  13 chr13_11037805   Sample    C    A        0      0        2 
  13 chr13_11039487     AAsi    T    C        0      0        2 
  13 chr13_11039487     AKia    T    C        0      0        2 
  13 chr13_11039487     AOna    T    C        0      0        2 
  13 chr13_11039487     ASom    T    C        0      0        2 
  13 chr13_11039487     HCab    T    C        1      2        2 
  13 chr13_11039487     HPrz    T    C        0      0        2 
  13 chr13_11039487     ZBoe    T    C        0      0        2 
  13 chr13_11039487     ZGre    T    C        0      0        2 
  13 chr13_11039487     ZHar    T    C        0      0        2 
  13 chr13_11039487   Sample    T    C        0      0        2 
  13 chr13_11040249     AAsi    G    T        0      0        2 
  13 chr13_11040249     AKia    G    T        0      0        2 
  13 chr13_11040249     AOna    G    T        0      0        2 
  13 chr13_11040249     ASom    G    T        0      0        2 
  13 chr13_11040249     HCab    G    T        1      2        2 
  13 chr13_11040249     HPrz    G    T        1      2        2 
  13 chr13_11040249     ZBoe    G    T        0      0        2 
  13 chr13_11040249     ZGre    G    T        0      0        2 
  13 chr13_11040249     ZHar    G    T        0      0        2 
  13 chr13_11040249   Sample    G    T        0      0        2 
  13 chr13_11040738     AAsi    T    C        0      0        2 
  13 chr13_11040738     AKia    T    C        0      0        2 
  13 chr13_11040738     AOna    T    C        0      0        2 
  13 chr13_11040738     ASom    T    C        0      0        2 
  13 chr13_11040738     HCab    T    C        1      2        2 
  13 chr13_11040738     HPrz    T    C        0      0        2 
  13 chr13_11040738     ZBoe    T    C        0      0        2 
  13 chr13_11040738     ZGre    T    C        0      0        2 
  13 chr13_11040738     ZHar    T    C        0      0        2 
  13 chr13_11040738   Sample    T    C        0      0        2 
  13 chr13_11042209     AAsi    A    G        0      0        2 
  13 chr13_11042209     AKia    A    G        0      0        2 
  13 chr13_11042209     AOna    A    G        0      0        2 
  13 chr13_11042209     ASom    A    G        0      0        2 
  13 chr13_11042209     HCab    A    G        1      2        2 
  13 chr13_11042209     HPrz    A    G        1      2        2 
  13 chr13_11042209     ZBoe    A    G        0      0        2 
  13 chr13_11042209     ZGre    A    G        0      0        2 
  13 chr13_11042209     ZHar    A    G        0      0        2 
  13 chr13_11042209   Sample    A    G        0      0        2 
  13 chr13_11042668     AAsi    T    G        1      2        2 
  13 chr13_11042668     AKia    T    G        0      0        2 
  13 chr13_11042668     AOna    T    G        0      0        2 
  13 chr13_11042668     ASom    T    G        1      2        2 
  13 chr13_11042668     HCab    T    G        0      0        2 
  13 chr13_11042668     HPrz    T    G        0      0        2 
  13 chr13_11042668     ZBoe    T    G        0      0        2 
  13 chr13_11042668     ZGre    T    G        0      0        2 
  13 chr13_11042668     ZHar    T    G        0      0        2 
  13 chr13_11042668   Sample    T    G        1      2        2 
  13 chr13_11049531     AAsi    T    C        0      0        2 
  13 chr13_11049531     AKia    T    C        0      0        2 
  13 chr13_11049531     AOna    T    C        0      0        2 
  13 chr13_11049531     ASom    T    C        0      0        2 
  13 chr13_11049531     HCab    T    C      0.5      1        2 
  13 chr13_11049531     HPrz    T    C        0      0        2 
  13 chr13_11049531     ZBoe    T    C        0      0        2 
  13 chr13_11049531     ZGre    T    C        0      0        2 
  13 chr13_11049531     ZHar    T    C        0      0        2 
  13 chr13_11049531   Sample    T    C        0      0        2 
  13 chr13_11051583     AAsi    C    T        0      0        2 
  13 chr13_11051583     AKia    C    T        0      0        2 
  13 chr13_11051583     AOna    C    T        0      0        2 
  13 chr13_11051583     ASom    C    T        0      0        2 
  13 chr13_11051583     HCab    C    T        0      0        2 
  13 chr13_11051583     HPrz    C    T      0.5      1        2 
  13 chr13_11051583     ZBoe    C    T        0      0        2 
  13 chr13_11051583     ZGre    C    T        0      0        2 
  13 chr13_11051583     ZHar    C    T        0      0        2 
  13 chr13_11051583   Sample    C    T        0      0        2 
  13 chr13_11051710     AAsi    A    G        0      0        2 
  13 chr13_11051710     AKia    A    G        0      0        2 
  13 chr13_11051710     AOna    A    G        0      0        2 
  13 chr13_11051710     ASom    A    G        0      0        2 
  13 chr13_11051710     HCab    A    G      0.5      1        2 
  13 chr13_11051710     HPrz    A    G        0      0        2 
  13 chr13_11051710     ZBoe    A    G        0      0        2 
  13 chr13_11051710     ZGre    A    G        0      0        2 
  13 chr13_11051710     ZHar    A    G        0      0        2 
  13 chr13_11051710   Sample    A    G        0      0        2 
  13 chr13_11060459     AAsi    A    G        0      0        2 
  13 chr13_11060459     AKia    A    G        0      0        2 
  13 chr13_11060459     AOna    A    G        0      0        2 
  13 chr13_11060459     ASom    A    G        0      0        2 
  13 chr13_11060459     HCab    A    G        0      0        2 
  13 chr13_11060459     HPrz    A    G        0      0        2 
  13 chr13_11060459     ZBoe    A    G        0      0        2 
  13 chr13_11060459     ZGre    A    G        0      0        2 
  13 chr13_11060459     ZHar    A    G        1      2        2 
  13 chr13_11060459   Sample    A    G        0      0        2 
  13 chr13_11064255     AAsi    A    G      0.5      1        2 
  13 chr13_11064255     AKia    A    G        0      0        2 
  13 chr13_11064255     AOna    A    G        0      0        2 
  13 chr13_11064255     ASom    A    G      0.5      1        2 
  13 chr13_11064255     HCab    A    G        0      0        2 
  13 chr13_11064255     HPrz    A    G        0      0        2 
  13 chr13_11064255     ZBoe    A    G        0      0        2 
  13 chr13_11064255     ZGre    A    G        0      0        2 
  13 chr13_11064255     ZHar    A    G        0      0        2 
  13 chr13_11064255   Sample    A    G        1      2        2 
  13 chr13_11068809     AAsi    A    G        0      0        2 
  13 chr13_11068809     AKia    A    G        0      0        2 
  13 chr13_11068809     AOna    A    G      0.5      1        2 
  13 chr13_11068809     ASom    A    G        0      0        2 
  13 chr13_11068809     HCab    A    G        1      2        2 
  13 chr13_11068809     HPrz    A    G      0.5      1        2 
  13 chr13_11068809     ZBoe    A    G        0      0        2 
  13 chr13_11068809     ZGre    A    G        0      0        2 
  13 chr13_11068809     ZHar    A    G        0      0        2 
  13 chr13_11068809   Sample    A    G        0      0        2 
  13 chr13_11085459     AAsi    C    T        0      0        2 
  13 chr13_11085459     AKia    C    T        0      0        2 
  13 chr13_11085459     AOna    C    T        0      0        2 
  13 chr13_11085459     ASom    C    T      0.5      1        2 
  13 chr13_11085459     HCab    C    T        0      0        2 
  13 chr13_11085459     HPrz    C    T        0      0        2 
  13 chr13_11085459     ZBoe    C    T        0      0        2 
  13 chr13_11085459     ZGre    C    T        0      0        2 
  13 chr13_11085459     ZHar    C    T        0      0        2 
  13 chr13_11085459   Sample    C    T        0      0        2 
  13 chr13_11090814     AAsi    A    G        0      0        2 
  13 chr13_11090814     AKia    A    G        0      0        2 
  13 chr13_11090814     AOna    A    G        0      0        2 
  13 chr13_11090814     ASom    A    G        0      0        2 
  13 chr13_11090814     HCab    A    G        1      2        2 
  13 chr13_11090814     HPrz    A    G        1      2        2 
  13 chr13_11090814     ZBoe    A    G        0      0        2 
  13 chr13_11090814     ZGre    A    G        0      0        2 
  13 chr13_11090814     ZHar    A    G        0      0        2 
  13 chr13_11090814   Sample    A    G        0      0        2 
  13 chr13_11092035     AAsi    C    T        0      0        2 
  13 chr13_11092035     AKia    C    T        0      0        2 
  13 chr13_11092035     AOna    C    T        0      0        2 
  13 chr13_11092035     ASom    C    T        0      0        2 
  13 chr13_11092035     HCab    C    T        0      0        2 
  13 chr13_11092035     HPrz    C    T        0      0        2 
  13 chr13_11092035     ZBoe    C    T      0.5      1        2 
  13 chr13_11092035     ZGre    C    T        0      0        2 
  13 chr13_11092035     ZHar    C    T        0      0        2 
  13 chr13_11092035   Sample    C    T        0      0        2 
  13 chr13_11094677     AAsi    T    A        0      0        2 
  13 chr13_11094677     AKia    T    A        0      0        2 
  13 chr13_11094677     AOna    T    A        0      0        2 
  13 chr13_11094677     ASom    T    A        0      0        2 
  13 chr13_11094677     HCab    T    A        0      0        2 
  13 chr13_11094677     HPrz    T    A        0      0        2 
  13 chr13_11094677     ZBoe    T    A        0      0        2 
  13 chr13_11094677     ZGre    T    A        1      2        2 
  13 chr13_11094677     ZHar    T    A        0      0        2 
  13 chr13_11094677   Sample    T    A        0      0        2 
  13 chr13_11096672     AAsi    G    C        0      0        2 
  13 chr13_11096672     AKia    G    C        0      0        2 
  13 chr13_11096672     AOna    G    C        1      2        2 
  13 chr13_11096672     ASom    G    C        0      0        2 
  13 chr13_11096672     HCab    G    C        0      0        2 
  13 chr13_11096672     HPrz    G    C        0      0        2 
  13 chr13_11096672     ZBoe    G    C        0      0        2 
  13 chr13_11096672     ZGre    G    C        0      0        2 
  13 chr13_11096672     ZHar    G    C        0      0        2 
  13 chr13_11096672   Sample    G    C        0      0        2 
  13 chr13_11097323     AAsi    G    A        0      0        2 
  13 chr13_11097323     AKia    G    A        0      0        2 
  13 chr13_11097323     AOna    G    A        0      0        2 
  13 chr13_11097323     ASom    G    A        0      0        2 
  13 chr13_11097323     HCab    G    A        1      2        2 
  13 chr13_11097323     HPrz    G    A        1      2        2 
  13 chr13_11097323     ZBoe    G    A        0      0        2 
  13 chr13_11097323     ZGre    G    A        0      0        2 
  13 chr13_11097323     ZHar    G    A        0      0        2 
  13 chr13_11097323   Sample    G    A        0      0        2 
  13 chr13_11097753     AAsi    C    T        0      0        2 
  13 chr13_11097753     AKia    C    T      0.5      1        2 
  13 chr13_11097753     AOna    C    T        0      0        2 
  13 chr13_11097753     ASom    C    T        0      0        2 
  13 chr13_11097753     HCab    C    T        0      0        2 
  13 chr13_11097753     HPrz    C    T        0      0        2 
  13 chr13_11097753     ZBoe    C    T        0      0        2 
  13 chr13_11097753     ZGre    C    T        0      0        2 
  13 chr13_11097753     ZHar    C    T        0      0        2 
  13 chr13_11097753   Sample    C    T        0      0        2 
  13 chr13_11098436     AAsi    A    G        0      0        2 
  13 chr13_11098436     AKia    A    G        0      0        2 
  13 chr13_11098436     AOna    A    G        0      0        2 
  13 chr13_11098436     ASom    A    G        0      0        2 
  13 chr13_11098436     HCab    A    G        1      2        2 
  13 chr13_11098436     HPrz    A    G        1      2        2 
  13 chr13_11098436     ZBoe    A    G        0      0        2 
  13 chr13_11098436     ZGre    A    G        0      0        2 
  13 chr13_11098436     ZHar    A    G        0      0        2 
  13 chr13_11098436   Sample    A    G        0      0        2 
  13 chr13_11100755     AAsi    G    C        0      0        2 
  13 chr13_11100755     AKia    G    C        0      0        2 
  13 chr13_11100755     AOna    G    C        0      0        2 
  13 chr13_11100755     ASom    G    C      0.5      1        2 
  13 chr13_11100755     HCab    G    C        0      0        2 
  13 chr13_11100755     HPrz    G    C        0      0        2 
  13 chr13_11100755     ZBoe    G    C        0      0        2 
  13 chr13_11100755     ZGre    G    C        0      0        2 
  13 chr13_11100755     ZHar    G    C        0      0        2 
  13 chr13_11100755   Sample    G    C        0      0        2 
  13 chr13_11101691     AAsi    T    G        0      0        2 
  13 chr13_11101691     AKia    T    G        0      0        2 
  13 chr13_11101691     AOna    T    G      0.5      1        2 
  13 chr13_11101691     ASom    T    G        0      0        2 
  13 chr13_11101691     HCab    T    G        0      0        2 
  13 chr13_11101691     HPrz    T    G        0      0        2 
  13 chr13_11101691     ZBoe    T    G        0      0        2 
  13 chr13_11101691     ZGre    T    G        0      0        2 
  13 chr13_11101691     ZHar    T    G        0      0        2 
  13 chr13_11101691   Sample    T    G        0      0        2 
  13 chr13_11102089     AAsi    A    G        0      0        2 
  13 chr13_11102089     AKia    A    G        1      2        2 
  13 chr13_11102089     AOna    A    G        0      0        2 
  13 chr13_11102089     ASom    A    G        0      0        2 
  13 chr13_11102089     HCab    A    G        0      0        2 
  13 chr13_11102089     HPrz    A    G        0      0        2 
  13 chr13_11102089     ZBoe    A    G        0      0        2 
  13 chr13_11102089     ZGre    A    G        0      0        2 
  13 chr13_11102089     ZHar    A    G        0      0        2 
  13 chr13_11102089   Sample    A    G        0      0        2 
  13 chr13_11117267     AAsi    T    C        0      0        2 
  13 chr13_11117267     AKia    T    C        0      0        2 
  13 chr13_11117267     AOna    T    C        0      0        2 
  13 chr13_11117267     ASom    T    C        0      0        2 
  13 chr13_11117267     HCab    T    C        0      0        2 
  13 chr13_11117267     HPrz    T    C        0      0        2 
  13 chr13_11117267     ZBoe    T    C        0      0        2 
  13 chr13_11117267     ZGre    T    C        1      2        2 
  13 chr13_11117267     ZHar    T    C        0      0        2 
  13 chr13_11117267   Sample    T    C        0      0        2 
  13 chr13_11117439     AAsi    A    G        0      0        2 
  13 chr13_11117439     AKia    A    G        0      0        2 
  13 chr13_11117439     AOna    A    G        0      0        2 
  13 chr13_11117439     ASom    A    G        0      0        2 
  13 chr13_11117439     HCab    A    G        0      0        2 
  13 chr13_11117439     HPrz    A    G        0      0        2 
  13 chr13_11117439     ZBoe    A    G        0      0        2 
  13 chr13_11117439     ZGre    A    G        1      2        2 
  13 chr13_11117439     ZHar    A    G        0      0        2 
  13 chr13_11117439   Sample    A    G        0      0        2 
  13 chr13_11117633     AAsi    C    G        0      0        2 
  13 chr13_11117633     AKia    C    G        0      0        2 
  13 chr13_11117633     AOna    C    G        0      0        2 
  13 chr13_11117633     ASom    C    G        0      0        2 
  13 chr13_11117633     HCab    C    G        0      0        2 
  13 chr13_11117633     HPrz    C    G        0      0        2 
  13 chr13_11117633     ZBoe    C    G        1      2        2 
  13 chr13_11117633     ZGre    C    G        0      0        2 
  13 chr13_11117633     ZHar    C    G        0      0        2 
  13 chr13_11117633   Sample    C    G        0      0        2 
  13 chr13_11122340     AAsi    A    G        0      0        2 
  13 chr13_11122340     AKia    A    G        0      0        2 
  13 chr13_11122340     AOna    A    G        0      0        2 
  13 chr13_11122340     ASom    A    G        0      0        2 
  13 chr13_11122340     HCab    A    G      0.5      1        2 
  13 chr13_11122340     HPrz    A    G      0.5      1        2 
  13 chr13_11122340     ZBoe    A    G        0      0        2 
  13 chr13_11122340     ZGre    A    G        0      0        2 
  13 chr13_11122340     ZHar    A    G        0      0        2 
  13 chr13_11122340   Sample    A    G        0      0        2 
  13 chr13_11123611     AAsi    A    G        0      0        2 
  13 chr13_11123611     AKia    A    G        0      0        2 
  13 chr13_11123611     AOna    A    G        0      0        2 
  13 chr13_11123611     ASom    A    G        0      0        2 
  13 chr13_11123611     HCab    A    G        0      0        2 
  13 chr13_11123611     HPrz    A    G        0      0        2 
  13 chr13_11123611     ZBoe    A    G        0      0        2 
  13 chr13_11123611     ZGre    A    G        0      0        2 
  13 chr13_11123611     ZHar    A    G        1      2        2 
  13 chr13_11123611   Sample    A    G        0      0        2 
  13 chr13_11133849     AAsi    T    C        0      0        2 
  13 chr13_11133849     AKia    T    C        0      0        2 
  13 chr13_11133849     AOna    T    C        0      0        2 
  13 chr13_11133849     ASom    T    C        0      0        2 
  13 chr13_11133849     HCab    T    C        0      0        2 
  13 chr13_11133849     HPrz    T    C        0      0        2 
  13 chr13_11133849     ZBoe    T    C        0      0        2 
  13 chr13_11133849     ZGre    T    C        1      2        2 
  13 chr13_11133849     ZHar    T    C        0      0        2 
  13 chr13_11133849   Sample    T    C        0      0        2 
  13 chr13_11134349     AAsi    C    A        1      2        2 
  13 chr13_11134349     AKia    C    A        0      0        2 
  13 chr13_11134349     AOna    C    A        0      0        2 
  13 chr13_11134349     ASom    C    A        1      2        2 
  13 chr13_11134349     HCab    C    A        0      0        2 
  13 chr13_11134349     HPrz    C    A        0      0        2 
  13 chr13_11134349     ZBoe    C    A        0      0        2 
  13 chr13_11134349     ZGre    C    A        0      0        2 
  13 chr13_11134349     ZHar    C    A        0      0        2 
  13 chr13_11134349   Sample    C    A        1      2        2 
  13 chr13_11145649     AAsi    G    C        0      0        2 
  13 chr13_11145649     AKia    G    C        0      0        2 
  13 chr13_11145649     AOna    G    C        0      0        2 
  13 chr13_11145649     ASom    G    C        0      0        2 
  13 chr13_11145649     HCab    G    C        0      0        2 
  13 chr13_11145649     HPrz    G    C      0.5      1        2 
  13 chr13_11145649     ZBoe    G    C        0      0        2 
  13 chr13_11145649     ZGre    G    C        0      0        2 
  13 chr13_11145649     ZHar    G    C        0      0        2 
  13 chr13_11145649   Sample    G    C        0      0        2 
  13 chr13_11156636     AAsi    T    C        0      0        2 
  13 chr13_11156636     AKia    T    C        0      0        2 
  13 chr13_11156636     AOna    T    C        0      0        2 
  13 chr13_11156636     ASom    T    C        0      0        2 
  13 chr13_11156636     HCab    T    C        1      2        2 
  13 chr13_11156636     HPrz    T    C        1      2        2 
  13 chr13_11156636     ZBoe    T    C        0      0        2 
  13 chr13_11156636     ZGre    T    C        0      0        2 
  13 chr13_11156636     ZHar    T    C        0      0        2 
  13 chr13_11156636   Sample    T    C        0      0        2 
  13 chr13_11175813     AAsi    G    A        0      0        2 
  13 chr13_11175813     AKia    G    A        0      0        2 
  13 chr13_11175813     AOna    G    A        0      0        2 
  13 chr13_11175813     ASom    G    A        0      0        2 
  13 chr13_11175813     HCab    G    A        1      2        2 
  13 chr13_11175813     HPrz    G    A        1      2        2 
  13 chr13_11175813     ZBoe    G    A        0      0        2 
  13 chr13_11175813     ZGre    G    A        0      0        2 
  13 chr13_11175813     ZHar    G    A        0      0        2 
  13 chr13_11175813   Sample    G    A        0      0        2 
  13 chr13_11180535     AAsi    T    C        0      0        2 
  13 chr13_11180535     AKia    T    C        0      0        2 
  13 chr13_11180535     AOna    T    C        0      0        2 
  13 chr13_11180535     ASom    T    C        0      0        2 
  13 chr13_11180535     HCab    T    C        1      2        2 
  13 chr13_11180535     HPrz    T    C        1      2        2 
  13 chr13_11180535     ZBoe    T    C        0      0        2 
  13 chr13_11180535     ZGre    T    C        0      0        2 
  13 chr13_11180535     ZHar    T    C        0      0        2 
  13 chr13_11180535   Sample    T    C        0      0        2 
  13 chr13_11182505     AAsi    A    C        0      0        2 
  13 chr13_11182505     AKia    A    C        0      0        2 
  13 chr13_11182505     AOna    A    C        0      0        2 
  13 chr13_11182505     ASom    A    C        0      0        2 
  13 chr13_11182505     HCab    A    C        1      2        2 
  13 chr13_11182505     HPrz    A    C        1      2        2 
  13 chr13_11182505     ZBoe    A    C        0      0        2 
  13 chr13_11182505     ZGre    A    C        0      0        2 
  13 chr13_11182505     ZHar    A    C        0      0        2 
  13 chr13_11182505   Sample    A    C        0      0        2 
  13 chr13_11198685     AAsi    C    A        0      0        2 
  13 chr13_11198685     AKia    C    A        0      0        2 
  13 chr13_11198685     AOna    C    A        0      0        2 
  13 chr13_11198685     ASom    C    A        0      0        2 
  13 chr13_11198685     HCab    C    A      0.5      1        2 
  13 chr13_11198685     HPrz    C    A        0      0        2 
  13 chr13_11198685     ZBoe    C    A        0      0        2 
  13 chr13_11198685     ZGre    C    A        0      0        2 
  13 chr13_11198685     ZHar    C    A        0      0        2 
  13 chr13_11198685   Sample    C    A        0      0        2 
  13 chr13_11200700     AAsi    T    G        0      0        2 
  13 chr13_11200700     AKia    T    G        0      0        2 
  13 chr13_11200700     AOna    T    G        0      0        2 
  13 chr13_11200700     ASom    T    G        0      0        2 
  13 chr13_11200700     HCab    T    G        0      0        2 
  13 chr13_11200700     HPrz    T    G        0      0        2 
  13 chr13_11200700     ZBoe    T    G        0      0        2 
  13 chr13_11200700     ZGre    T    G        1      2        2 
  13 chr13_11200700     ZHar    T    G        0      0        2 
  13 chr13_11200700   Sample    T    G        0      0        2 
  13 chr13_11201944     AAsi    T    C        0      0        2 
  13 chr13_11201944     AKia    T    C        0      0        2 
  13 chr13_11201944     AOna    T    C        0      0        2 
  13 chr13_11201944     ASom    T    C        0      0        2 
  13 chr13_11201944     HCab    T    C        0      0        2 
  13 chr13_11201944     HPrz    T    C        0      0        2 
  13 chr13_11201944     ZBoe    T    C      0.5      1        2 
  13 chr13_11201944     ZGre    T    C        0      0        2 
  13 chr13_11201944     ZHar    T    C        0      0        2 
  13 chr13_11201944   Sample    T    C        0      0        2 
  13 chr13_11204725     AAsi    T    C        0      0        2 
  13 chr13_11204725     AKia    T    C        0      0        2 
  13 chr13_11204725     AOna    T    C        0      0        2 
  13 chr13_11204725     ASom    T    C        0      0        2 
  13 chr13_11204725     HCab    T    C        0      0        2 
  13 chr13_11204725     HPrz    T    C        0      0        2 
  13 chr13_11204725     ZBoe    T    C      0.5      1        2 
  13 chr13_11204725     ZGre    T    C        0      0        2 
  13 chr13_11204725     ZHar    T    C        0      0        2 
  13 chr13_11204725   Sample    T    C        0      0        2 
  13 chr13_11208853     AAsi    G    C        0      0        2 
  13 chr13_11208853     AKia    G    C        0      0        2 
  13 chr13_11208853     AOna    G    C        1      2        2 
  13 chr13_11208853     ASom    G    C        0      0        2 
  13 chr13_11208853     HCab    G    C        0      0        2 
  13 chr13_11208853     HPrz    G    C        0      0        2 
  13 chr13_11208853     ZBoe    G    C        0      0        2 
  13 chr13_11208853     ZGre    G    C        0      0        2 
  13 chr13_11208853     ZHar    G    C        0      0        2 
  13 chr13_11208853   Sample    G    C        0      0        2 
  13 chr13_11208955     AAsi    C    A      0.5      1        2 
  13 chr13_11208955     AKia    C    A        0      0        2 
  13 chr13_11208955     AOna    C    A        0      0        2 
  13 chr13_11208955     ASom    C    A      0.5      1        2 
  13 chr13_11208955     HCab    C    A        0      0        2 
  13 chr13_11208955     HPrz    C    A        0      0        2 
  13 chr13_11208955     ZBoe    C    A        0      0        2 
  13 chr13_11208955     ZGre    C    A        0      0        2 
  13 chr13_11208955     ZHar    C    A        0      0        2 
  13 chr13_11208955   Sample    C    A        0      0        2 
  13 chr13_11209081     AAsi    A    G        0      0        2 
  13 chr13_11209081     AKia    A    G        0      0        2 
  13 chr13_11209081     AOna    A    G        0      0        2 
  13 chr13_11209081     ASom    A    G        0      0        2 
  13 chr13_11209081     HCab    A    G        0      0        2 
  13 chr13_11209081     HPrz    A    G        0      0        2 
  13 chr13_11209081     ZBoe    A    G      0.5      1        2 
  13 chr13_11209081     ZGre    A    G        0      0        2 
  13 chr13_11209081     ZHar    A    G        0      0        2 
  13 chr13_11209081   Sample    A    G        0      0        2 
  13 chr13_11209663     AAsi    T    C        0      0        2 
  13 chr13_11209663     AKia    T    C        1      2        2 
  13 chr13_11209663     AOna    T    C        0      0        2 
  13 chr13_11209663     ASom    T    C        0      0        2 
  13 chr13_11209663     HCab    T    C        0      0        2 
  13 chr13_11209663     HPrz    T    C        0      0        2 
  13 chr13_11209663     ZBoe    T    C        0      0        2 
  13 chr13_11209663     ZGre    T    C        0      0        2 
  13 chr13_11209663     ZHar    T    C        0      0        2 
  13 chr13_11209663   Sample    T    C        0      0        2 
  13 chr13_11210906     AAsi    G    A        0      0        2 
  13 chr13_11210906     AKia    G    A        0      0        2 
  13 chr13_11210906     AOna    G    A        0      0        2 
  13 chr13_11210906     ASom    G    A        0      0        2 
  13 chr13_11210906     HCab    G    A        0      0        2 
  13 chr13_11210906     HPrz    G    A      0.5      1        2 
  13 chr13_11210906     ZBoe    G    A        0      0        2 
  13 chr13_11210906     ZGre    G    A        0      0        2 
  13 chr13_11210906     ZHar    G    A        0      0        2 
  13 chr13_11210906   Sample    G    A        0      0        2 
  13 chr13_11212641     AAsi    A    G        0      0        2 
  13 chr13_11212641     AKia    A    G        1      2        2 
  13 chr13_11212641     AOna    A    G        0      0        2 
  13 chr13_11212641     ASom    A    G        0      0        2 
  13 chr13_11212641     HCab    A    G        0      0        2 
  13 chr13_11212641     HPrz    A    G        0      0        2 
  13 chr13_11212641     ZBoe    A    G        0      0        2 
  13 chr13_11212641     ZGre    A    G        0      0        2 
  13 chr13_11212641     ZHar    A    G        0      0        2 
  13 chr13_11212641   Sample    A    G        0      0        2 
  13 chr13_11213691     AAsi    T    A        0      0        2 
  13 chr13_11213691     AKia    T    A        0      0        2 
  13 chr13_11213691     AOna    T    A        0      0        2 
  13 chr13_11213691     ASom    T    A        0      0        2 
  13 chr13_11213691     HCab    T    A      0.5      1        2 
  13 chr13_11213691     HPrz    T    A        1      2        2 
  13 chr13_11213691     ZBoe    T    A        0      0        2 
  13 chr13_11213691     ZGre    T    A        0      0        2 
  13 chr13_11213691     ZHar    T    A        0      0        2 
  13 chr13_11213691   Sample    T    A        0      0        2 
  13 chr13_11214222     AAsi    C    T        0      0        2 
  13 chr13_11214222     AKia    C    T        0      0        2 
  13 chr13_11214222     AOna    C    T        0      0        2 
  13 chr13_11214222     ASom    C    T        0      0        2 
  13 chr13_11214222     HCab    C    T      0.5      1        2 
  13 chr13_11214222     HPrz    C    T        0      0        2 
  13 chr13_11214222     ZBoe    C    T        0      0        2 
  13 chr13_11214222     ZGre    C    T        0      0        2 
  13 chr13_11214222     ZHar    C    T        0      0        2 
  13 chr13_11214222   Sample    C    T        0      0        2 
  13 chr13_11228227     AAsi    A    G        1      2        2 
  13 chr13_11228227     AKia    A    G        0      0        2 
  13 chr13_11228227     AOna    A    G        0      0        2 
  13 chr13_11228227     ASom    A    G      0.5      1        2 
  13 chr13_11228227     HCab    A    G        0      0        2 
  13 chr13_11228227     HPrz    A    G        0      0        2 
  13 chr13_11228227     ZBoe    A    G        0      0        2 
  13 chr13_11228227     ZGre    A    G      0.5      1        2 
  13 chr13_11228227     ZHar    A    G        0      0        2 
  13 chr13_11228227   Sample    A    G        1      2        2 
  13 chr13_11242198     AAsi    C    G        0      0        2 
  13 chr13_11242198     AKia    C    G        0      0        2 
  13 chr13_11242198     AOna    C    G        0      0        2 
  13 chr13_11242198     ASom    C    G        0      0        2 
  13 chr13_11242198     HCab    C    G        1      2        2 
  13 chr13_11242198     HPrz    C    G        1      2        2 
  13 chr13_11242198     ZBoe    C    G        0      0        2 
  13 chr13_11242198     ZGre    C    G        0      0        2 
  13 chr13_11242198     ZHar    C    G        0      0        2 
  13 chr13_11242198   Sample    C    G        0      0        2 
  13 chr13_11243870     AAsi    T    A        0      0        2 
  13 chr13_11243870     AKia    T    A        0      0        2 
  13 chr13_11243870     AOna    T    A        0      0        2 
  13 chr13_11243870     ASom    T    A        0      0        2 
  13 chr13_11243870     HCab    T    A        1      2        2 
  13 chr13_11243870     HPrz    T    A        1      2        2 
  13 chr13_11243870     ZBoe    T    A        0      0        2 
  13 chr13_11243870     ZGre    T    A        0      0        2 
  13 chr13_11243870     ZHar    T    A        0      0        2 
  13 chr13_11243870   Sample    T    A        0      0        2 
  13 chr13_11249231     AAsi    G    T      0.5      1        2 
  13 chr13_11249231     AKia    G    T        0      0        2 
  13 chr13_11249231     AOna    G    T        0      0        2 
  13 chr13_11249231     ASom    G    T        0      0        2 
  13 chr13_11249231     HCab    G    T        0      0        2 
  13 chr13_11249231     HPrz    G    T        0      0        2 
  13 chr13_11249231     ZBoe    G    T        0      0        2 
  13 chr13_11249231     ZGre    G    T        0      0        2 
  13 chr13_11249231     ZHar    G    T        0      0        2 
  13 chr13_11249231   Sample    G    T        0      0        2 
  13 chr13_11251471     AAsi    A    G        1      2        2 
  13 chr13_11251471     AKia    A    G        0      0        2 
  13 chr13_11251471     AOna    A    G        0      0        2 
  13 chr13_11251471     ASom    A    G        1      2        2 
  13 chr13_11251471     HCab    A    G        0      0        2 
  13 chr13_11251471     HPrz    A    G        0      0        2 
  13 chr13_11251471     ZBoe    A    G        0      0        2 
  13 chr13_11251471     ZGre    A    G        0      0        2 
  13 chr13_11251471     ZHar    A    G        0      0        2 
  13 chr13_11251471   Sample    A    G        1      2        2 
  13 chr13_11253572     AAsi    T    C        0      0        2 
  13 chr13_11253572     AKia    T    C      0.5      1        2 
  13 chr13_11253572     AOna    T    C        0      0        2 
  13 chr13_11253572     ASom    T    C        0      0        2 
  13 chr13_11253572     HCab    T    C        0      0        2 
  13 chr13_11253572     HPrz    T    C        0      0        2 
  13 chr13_11253572     ZBoe    T    C        0      0        2 
  13 chr13_11253572     ZGre    T    C        0      0        2 
  13 chr13_11253572     ZHar    T    C        0      0        2 
  13 chr13_11253572   Sample    T    C        0      0        2 
  13 chr13_11259688     AAsi    C    T        0      0        2 
  13 chr13_11259688     AKia    C    T        0      0        2 
  13 chr13_11259688     AOna    C    T        0      0        2 
  13 chr13_11259688     ASom    C    T        0      0        2 
  13 chr13_11259688     HCab    C    T        1      2        2 
  13 chr13_11259688     HPrz    C    T        1      2        2 
  13 chr13_11259688     ZBoe    C    T        0      0        2 
  13 chr13_11259688     ZGre    C    T        0      0        2 
  13 chr13_11259688     ZHar    C    T        0      0        2 
  13 chr13_11259688   Sample    C    T        0      0        2 
  13 chr13_11262908     AAsi    G    A        0      0        2 
  13 chr13_11262908     AKia    G    A        0      0        2 
  13 chr13_11262908     AOna    G    A        0      0        2 
  13 chr13_11262908     ASom    G    A        0      0        2 
  13 chr13_11262908     HCab    G    A        0      0        2 
  13 chr13_11262908     HPrz    G    A        0      0        2 
  13 chr13_11262908     ZBoe    G    A        1      2        2 
  13 chr13_11262908     ZGre    G    A        0      0        2 
  13 chr13_11262908     ZHar    G    A        0      0        2 
  13 chr13_11262908   Sample    G    A        0      0        2 
  13 chr13_11263970     AAsi    G    C        0      0        2 
  13 chr13_11263970     AKia    G    C        1      2        2 
  13 chr13_11263970     AOna    G    C        1      2        2 
  13 chr13_11263970     ASom    G    C        0      0        2 
  13 chr13_11263970     HCab    G    C        0      0        2 
  13 chr13_11263970     HPrz    G    C        0      0        2 
  13 chr13_11263970     ZBoe    G    C        0      0        2 
  13 chr13_11263970     ZGre    G    C        0      0        2 
  13 chr13_11263970     ZHar    G    C        0      0        2 
  13 chr13_11263970   Sample    G    C        0      0        2 
  13 chr13_11276991     AAsi    G    A        0      0        2 
  13 chr13_11276991     AKia    G    A        1      2        2 
  13 chr13_11276991     AOna    G    A        1      2        2 
  13 chr13_11276991     ASom    G    A        0      0        2 
  13 chr13_11276991     HCab    G    A        0      0        2 
  13 chr13_11276991     HPrz    G    A        0      0        2 
  13 chr13_11276991     ZBoe    G    A        0      0        2 
  13 chr13_11276991     ZGre    G    A        0      0        2 
  13 chr13_11276991     ZHar    G    A        0      0        2 
  13 chr13_11276991   Sample    G    A        0      0        2 
  13 chr13_11279597     AAsi    G    C        0      0        2 
  13 chr13_11279597     AKia    G    C        0      0        2 
  13 chr13_11279597     AOna    G    C        0      0        2 
  13 chr13_11279597     ASom    G    C      0.5      1        2 
  13 chr13_11279597     HCab    G    C        0      0        2 
  13 chr13_11279597     HPrz    G    C        0      0        2 
  13 chr13_11279597     ZBoe    G    C        0      0        2 
  13 chr13_11279597     ZGre    G    C        0      0        2 
  13 chr13_11279597     ZHar    G    C        0      0        2 
  13 chr13_11279597   Sample    G    C        0      0        2 
  13 chr13_11280514     AAsi    T    G        0      0        2 
  13 chr13_11280514     AKia    T    G        0      0        2 
  13 chr13_11280514     AOna    T    G        0      0        2 
  13 chr13_11280514     ASom    T    G        0      0        2 
  13 chr13_11280514     HCab    T    G        0      0        2 
  13 chr13_11280514     HPrz    T    G        0      0        2 
  13 chr13_11280514     ZBoe    T    G      0.5      1        2 
  13 chr13_11280514     ZGre    T    G        0      0        2 
  13 chr13_11280514     ZHar    T    G        0      0        2 
  13 chr13_11280514   Sample    T    G        0      0        2 
  13 chr13_11286982     AAsi    G    A        0      0        2 
  13 chr13_11286982     AKia    G    A        0      0        2 
  13 chr13_11286982     AOna    G    A        0      0        2 
  13 chr13_11286982     ASom    G    A        0      0        2 
  13 chr13_11286982     HCab    G    A        0      0        2 
  13 chr13_11286982     HPrz    G    A        0      0        2 
  13 chr13_11286982     ZBoe    G    A        1      2        2 
  13 chr13_11286982     ZGre    G    A        1      2        2 
  13 chr13_11286982     ZHar    G    A        1      2        2 
  13 chr13_11286982   Sample    G    A        0      0        2 
  13 chr13_11300032     AAsi    T    G        0      0        2 
  13 chr13_11300032     AKia    T    G      0.5      1        2 
  13 chr13_11300032     AOna    T    G        0      0        2 
  13 chr13_11300032     ASom    T    G        0      0        2 
  13 chr13_11300032     HCab    T    G        0      0        2 
  13 chr13_11300032     HPrz    T    G        0      0        2 
  13 chr13_11300032     ZBoe    T    G        0      0        2 
  13 chr13_11300032     ZGre    T    G        0      0        2 
  13 chr13_11300032     ZHar    T    G        0      0        2 
  13 chr13_11300032   Sample    T    G        0      0        2 
  13 chr13_11302536     AAsi    A    G        0      0        2 
  13 chr13_11302536     AKia    A    G        0      0        2 
  13 chr13_11302536     AOna    A    G        0      0        2 
  13 chr13_11302536     ASom    A    G        0      0        2 
  13 chr13_11302536     HCab    A    G        0      0        2 
  13 chr13_11302536     HPrz    A    G        0      0        2 
  13 chr13_11302536     ZBoe    A    G        0      0        2 
  13 chr13_11302536     ZGre    A    G        1      2        2 
  13 chr13_11302536     ZHar    A    G        0      0        2 
  13 chr13_11302536   Sample    A    G        0      0        2 
  13 chr13_11303944     AAsi    G    A        0      0        2 
  13 chr13_11303944     AKia    G    A      0.5      1        2 
  13 chr13_11303944     AOna    G    A        0      0        2 
  13 chr13_11303944     ASom    G    A        0      0        2 
  13 chr13_11303944     HCab    G    A        0      0        2 
  13 chr13_11303944     HPrz    G    A        0      0        2 
  13 chr13_11303944     ZBoe    G    A        0      0        2 
  13 chr13_11303944     ZGre    G    A        0      0        2 
  13 chr13_11303944     ZHar    G    A        0      0        2 
  13 chr13_11303944   Sample    G    A        0      0        2 
  13 chr13_11304388     AAsi    A    G        0      0        2 
  13 chr13_11304388     AKia    A    G        0      0        2 
  13 chr13_11304388     AOna    A    G        0      0        2 
  13 chr13_11304388     ASom    A    G        0      0        2 
  13 chr13_11304388     HCab    A    G        0      0        2 
  13 chr13_11304388     HPrz    A    G        0      0        2 
  13 chr13_11304388     ZBoe    A    G      0.5      1        2 
  13 chr13_11304388     ZGre    A    G        0      0        2 
  13 chr13_11304388     ZHar    A    G        0      0        2 
  13 chr13_11304388   Sample    A    G        0      0        2 
  13 chr13_11306218     AAsi    G    C      0.5      1        2 
  13 chr13_11306218     AKia    G    C        0      0        2 
  13 chr13_11306218     AOna    G    C        0      0        2 
  13 chr13_11306218     ASom    G    C      0.5      1        2 
  13 chr13_11306218     HCab    G    C        0      0        2 
  13 chr13_11306218     HPrz    G    C        0      0        2 
  13 chr13_11306218     ZBoe    G    C        0      0        2 
  13 chr13_11306218     ZGre    G    C        0      0        2 
  13 chr13_11306218     ZHar    G    C        0      0        2 
  13 chr13_11306218   Sample    G    C        1      2        2 
  13 chr13_11306450     AAsi    A    G        0      0        2 
  13 chr13_11306450     AKia    A    G        0      0        2 
  13 chr13_11306450     AOna    A    G        0      0        2 
  13 chr13_11306450     ASom    A    G        0      0        2 
  13 chr13_11306450     HCab    A    G        1      2        2 
  13 chr13_11306450     HPrz    A    G        1      2        2 
  13 chr13_11306450     ZBoe    A    G        0      0        2 
  13 chr13_11306450     ZGre    A    G        0      0        2 
  13 chr13_11306450     ZHar    A    G        0      0        2 
  13 chr13_11306450   Sample    A    G        0      0        2 
  13 chr13_11308193     AAsi    A    G        0      0        2 
  13 chr13_11308193     AKia    A    G        0      0        2 
  13 chr13_11308193     AOna    A    G        0      0        2 
  13 chr13_11308193     ASom    A    G        0      0        2 
  13 chr13_11308193     HCab    A    G        0      0        2 
  13 chr13_11308193     HPrz    A    G        0      0        2 
  13 chr13_11308193     ZBoe    A    G        0      0        2 
  13 chr13_11308193     ZGre    A    G        0      0        2 
  13 chr13_11308193     ZHar    A    G        1      2        2 
  13 chr13_11308193   Sample    A    G        0      0        2 
  13 chr13_11308245     AAsi    G    C        0      0        2 
  13 chr13_11308245     AKia    G    C        0      0        2 
  13 chr13_11308245     AOna    G    C        0      0        2 
  13 chr13_11308245     ASom    G    C        0      0        2 
  13 chr13_11308245     HCab    G    C        0      0        2 
  13 chr13_11308245     HPrz    G    C        0      0        2 
  13 chr13_11308245     ZBoe    G    C      0.5      1        2 
  13 chr13_11308245     ZGre    G    C        0      0        2 
  13 chr13_11308245     ZHar    G    C        0      0        2 
  13 chr13_11308245   Sample    G    C        0      0        2 
  13 chr13_11308390     AAsi    C    T        0      0        2 
  13 chr13_11308390     AKia    C    T        0      0        2 
  13 chr13_11308390     AOna    C    T        0      0        2 
  13 chr13_11308390     ASom    C    T        0      0        2 
  13 chr13_11308390     HCab    C    T        0      0        2 
  13 chr13_11308390     HPrz    C    T        0      0        2 
  13 chr13_11308390     ZBoe    C    T      0.5      1        2 
  13 chr13_11308390     ZGre    C    T        0      0        2 
  13 chr13_11308390     ZHar    C    T        0      0        2 
  13 chr13_11308390   Sample    C    T        0      0        2 
  13 chr13_11310926     AAsi    G    T        0      0        2 
  13 chr13_11310926     AKia    G    T        0      0        2 
  13 chr13_11310926     AOna    G    T        0      0        2 
  13 chr13_11310926     ASom    G    T        0      0        2 
  13 chr13_11310926     HCab    G    T        1      2        2 
  13 chr13_11310926     HPrz    G    T        1      2        2 
  13 chr13_11310926     ZBoe    G    T        0      0        2 
  13 chr13_11310926     ZGre    G    T        0      0        2 
  13 chr13_11310926     ZHar    G    T        0      0        2 
  13 chr13_11310926   Sample    G    T        0      0        2 
  13 chr13_11315365     AAsi    A    G        0      0        2 
  13 chr13_11315365     AKia    A    G        0      0        2 
  13 chr13_11315365     AOna    A    G      0.5      1        2 
  13 chr13_11315365     ASom    A    G        0      0        2 
  13 chr13_11315365     HCab    A    G        0      0        2 
  13 chr13_11315365     HPrz    A    G        0      0        2 
  13 chr13_11315365     ZBoe    A    G        0      0        2 
  13 chr13_11315365     ZGre    A    G        0      0        2 
  13 chr13_11315365     ZHar    A    G        0      0        2 
  13 chr13_11315365   Sample    A    G        0      0        2 
  13 chr13_11316187     AAsi    T    C        0      0        2 
  13 chr13_11316187     AKia    T    C        0      0        2 
  13 chr13_11316187     AOna    T    C        0      0        2 
  13 chr13_11316187     ASom    T    C      0.5      1        2 
  13 chr13_11316187     HCab    T    C        0      0        2 
  13 chr13_11316187     HPrz    T    C        0      0        2 
  13 chr13_11316187     ZBoe    T    C        0      0        2 
  13 chr13_11316187     ZGre    T    C        0      0        2 
  13 chr13_11316187     ZHar    T    C        0      0        2 
  13 chr13_11316187   Sample    T    C        0      0        2 
  13 chr13_11322217     AAsi    T    C        0      0        2 
  13 chr13_11322217     AKia    T    C        0      0        2 
  13 chr13_11322217     AOna    T    C        0      0        2 
  13 chr13_11322217     ASom    T    C        0      0        2 
  13 chr13_11322217     HCab    T    C        0      0        2 
  13 chr13_11322217     HPrz    T    C        0      0        2 
  13 chr13_11322217     ZBoe    T    C        0      0        2 
  13 chr13_11322217     ZGre    T    C        1      2        2 
  13 chr13_11322217     ZHar    T    C        0      0        2 
  13 chr13_11322217   Sample    T    C        0      0        2 
  13 chr13_11327025     AAsi    T    C        0      0        2 
  13 chr13_11327025     AKia    T    C        0      0        2 
  13 chr13_11327025     AOna    T    C        0      0        2 
  13 chr13_11327025     ASom    T    C        0      0        2 
  13 chr13_11327025     HCab    T    C        0      0        2 
  13 chr13_11327025     HPrz    T    C        0      0        2 
  13 chr13_11327025     ZBoe    T    C      0.5      1        2 
  13 chr13_11327025     ZGre    T    C        0      0        2 
  13 chr13_11327025     ZHar    T    C        0      0        2 
  13 chr13_11327025   Sample    T    C        0      0        2 
  13 chr13_11329962     AAsi    A    G        0      0        2 
  13 chr13_11329962     AKia    A    G        0      0        2 
  13 chr13_11329962     AOna    A    G        0      0        2 
  13 chr13_11329962     ASom    A    G        0      0        2 
  13 chr13_11329962     HCab    A    G        1      2        2 
  13 chr13_11329962     HPrz    A    G        1      2        2 
  13 chr13_11329962     ZBoe    A    G        0      0        2 
  13 chr13_11329962     ZGre    A    G        0      0        2 
  13 chr13_11329962     ZHar    A    G        0      0        2 
  13 chr13_11329962   Sample    A    G        0      0        2 
  13 chr13_11331148     AAsi    A    C        0      0        2 
  13 chr13_11331148     AKia    A    C        0      0        2 
  13 chr13_11331148     AOna    A    C        0      0        2 
  13 chr13_11331148     ASom    A    C        0      0        2 
  13 chr13_11331148     HCab    A    C        0      0        2 
  13 chr13_11331148     HPrz    A    C        0      0        2 
  13 chr13_11331148     ZBoe    A    C        0      0        2 
  13 chr13_11331148     ZGre    A    C        0      0        2 
  13 chr13_11331148     ZHar    A    C      0.5      1        2 
  13 chr13_11331148   Sample    A    C        0      0        2 
  13 chr13_11334921     AAsi    C    T        0      0        2 
  13 chr13_11334921     AKia    C    T        0      0        2 
  13 chr13_11334921     AOna    C    T        0      0        2 
  13 chr13_11334921     ASom    C    T        0      0        2 
  13 chr13_11334921     HCab    C    T        0      0        2 
  13 chr13_11334921     HPrz    C    T        0      0        2 
  13 chr13_11334921     ZBoe    C    T        0      0        2 
  13 chr13_11334921     ZGre    C    T        1      2        2 
  13 chr13_11334921     ZHar    C    T        0      0        2 
  13 chr13_11334921   Sample    C    T        0      0        2 
  13 chr13_11335994     AAsi    G    A        0      0        2 
  13 chr13_11335994     AKia    G    A        0      0        2 
  13 chr13_11335994     AOna    G    A        0      0        2 
  13 chr13_11335994     ASom    G    A        0      0        2 
  13 chr13_11335994     HCab    G    A        0      0        2 
  13 chr13_11335994     HPrz    G    A        1      2        2 
  13 chr13_11335994     ZBoe    G    A        0      0        2 
  13 chr13_11335994     ZGre    G    A        0      0        2 
  13 chr13_11335994     ZHar    G    A        0      0        2 
  13 chr13_11335994   Sample    G    A        0      0        2 
  13 chr13_11342201     AAsi    C    A        0      0        2 
  13 chr13_11342201     AKia    C    A        0      0        2 
  13 chr13_11342201     AOna    C    A        0      0        2 
  13 chr13_11342201     ASom    C    A        0      0        2 
  13 chr13_11342201     HCab    C    A        0      0        2 
  13 chr13_11342201     HPrz    C    A        0      0        2 
  13 chr13_11342201     ZBoe    C    A      0.5      1        2 
  13 chr13_11342201     ZGre    C    A        0      0        2 
  13 chr13_11342201     ZHar    C    A        0      0        2 
  13 chr13_11342201   Sample    C    A        0      0        2 
  13 chr13_11350150     AAsi    T    C        0      0        2 
  13 chr13_11350150     AKia    T    C        0      0        2 
  13 chr13_11350150     AOna    T    C        0      0        2 
  13 chr13_11350150     ASom    T    C        0      0        2 
  13 chr13_11350150     HCab    T    C        1      2        2 
  13 chr13_11350150     HPrz    T    C        1      2        2 
  13 chr13_11350150     ZBoe    T    C        0      0        2 
  13 chr13_11350150     ZGre    T    C        0      0        2 
  13 chr13_11350150     ZHar    T    C        0      0        2 
  13 chr13_11350150   Sample    T    C        0      0        2 
  13 chr13_11350906     AAsi    T    C        0      0        2 
  13 chr13_11350906     AKia    T    C        0      0        2 
  13 chr13_11350906     AOna    T    C        0      0        2 
  13 chr13_11350906     ASom    T    C        1      2        2 
  13 chr13_11350906     HCab    T    C        0      0        2 
  13 chr13_11350906     HPrz    T    C        0      0        2 
  13 chr13_11350906     ZBoe    T    C        0      0        2 
  13 chr13_11350906     ZGre    T    C        0      0        2 
  13 chr13_11350906     ZHar    T    C        0      0        2 
  13 chr13_11350906   Sample    T    C        0      0        2 
  13 chr13_11352820     AAsi    A    G        0      0        2 
  13 chr13_11352820     AKia    A    G        0      0        2 
  13 chr13_11352820     AOna    A    G        0      0        2 
  13 chr13_11352820     ASom    A    G        0      0        2 
  13 chr13_11352820     HCab    A    G        1      2        2 
  13 chr13_11352820     HPrz    A    G        1      2        2 
  13 chr13_11352820     ZBoe    A    G        0      0        2 
  13 chr13_11352820     ZGre    A    G        0      0        2 
  13 chr13_11352820     ZHar    A    G        0      0        2 
  13 chr13_11352820   Sample    A    G        0      0        2 
  13 chr13_11356647     AAsi    A    G        0      0        2 
  13 chr13_11356647     AKia    A    G        0      0        2 
  13 chr13_11356647     AOna    A    G        0      0        2 
  13 chr13_11356647     ASom    A    G        0      0        2 
  13 chr13_11356647     HCab    A    G        0      0        2 
  13 chr13_11356647     HPrz    A    G        0      0        2 
  13 chr13_11356647     ZBoe    A    G      0.5      1        2 
  13 chr13_11356647     ZGre    A    G        0      0        2 
  13 chr13_11356647     ZHar    A    G        0      0        2 
  13 chr13_11356647   Sample    A    G        0      0        2 
  13 chr13_11365377     AAsi    T    C        0      0        2 
  13 chr13_11365377     AKia    T    C        0      0        2 
  13 chr13_11365377     AOna    T    C        0      0        2 
  13 chr13_11365377     ASom    T    C        0      0        2 
  13 chr13_11365377     HCab    T    C        0      0        2 
  13 chr13_11365377     HPrz    T    C        0      0        2 
  13 chr13_11365377     ZBoe    T    C        0      0        2 
  13 chr13_11365377     ZGre    T    C        0      0        2 
  13 chr13_11365377     ZHar    T    C      0.5      1        2 
  13 chr13_11365377   Sample    T    C        0      0        2 
  13 chr13_11373305     AAsi    G    A        1      2        2 
  13 chr13_11373305     AKia    G    A        1      2        2 
  13 chr13_11373305     AOna    G    A        1      2        2 
  13 chr13_11373305     ASom    G    A        0      0        2 
  13 chr13_11373305     HCab    G    A        0      0        2 
  13 chr13_11373305     HPrz    G    A        0      0        2 
  13 chr13_11373305     ZBoe    G    A        0      0        2 
  13 chr13_11373305     ZGre    G    A        0      0        2 
  13 chr13_11373305     ZHar    G    A        0      0        2 
  13 chr13_11373305   Sample    G    A        1      2        2 
  13 chr13_11378967     AAsi    T    C        0      0        2 
  13 chr13_11378967     AKia    T    C        0      0        2 
  13 chr13_11378967     AOna    T    C        0      0        2 
  13 chr13_11378967     ASom    T    C        0      0        2 
  13 chr13_11378967     HCab    T    C        0      0        2 
  13 chr13_11378967     HPrz    T    C        0      0        2 
  13 chr13_11378967     ZBoe    T    C        1      2        2 
  13 chr13_11378967     ZGre    T    C        0      0        2 
  13 chr13_11378967     ZHar    T    C        0      0        2 
  13 chr13_11378967   Sample    T    C        0      0        2 
  13 chr13_11380358     AAsi    A    G        0      0        2 
  13 chr13_11380358     AKia    A    G        0      0        2 
  13 chr13_11380358     AOna    A    G        0      0        2 
  13 chr13_11380358     ASom    A    G        0      0        2 
  13 chr13_11380358     HCab    A    G        0      0        2 
  13 chr13_11380358     HPrz    A    G        0      0        2 
  13 chr13_11380358     ZBoe    A    G        0      0        2 
  13 chr13_11380358     ZGre    A    G        0      0        2 
  13 chr13_11380358     ZHar    A    G      0.5      1        2 
  13 chr13_11380358   Sample    A    G        0      0        2 
  13 chr13_11380449     AAsi    A    G        1      2        2 
  13 chr13_11380449     AKia    A    G        0      0        2 
  13 chr13_11380449     AOna    A    G        0      0        2 
  13 chr13_11380449     ASom    A    G        1      2        2 
  13 chr13_11380449     HCab    A    G        0      0        2 
  13 chr13_11380449     HPrz    A    G        0      0        2 
  13 chr13_11380449     ZBoe    A    G        0      0        2 
  13 chr13_11380449     ZGre    A    G        0      0        2 
  13 chr13_11380449     ZHar    A    G        0      0        2 
  13 chr13_11380449   Sample    A    G        1      2        2 
  13 chr13_11391740     AAsi    T    C        0      0        2 
  13 chr13_11391740     AKia    T    C        0      0        2 
  13 chr13_11391740     AOna    T    C        0      0        2 
  13 chr13_11391740     ASom    T    C        0      0        2 
  13 chr13_11391740     HCab    T    C      0.5      1        2 
  13 chr13_11391740     HPrz    T    C        0      0        2 
  13 chr13_11391740     ZBoe    T    C        0      0        2 
  13 chr13_11391740     ZGre    T    C        0      0        2 
  13 chr13_11391740     ZHar    T    C        0      0        2 
  13 chr13_11391740   Sample    T    C        0      0        2 
  13 chr13_11391839     AAsi    T    C        0      0        2 
  13 chr13_11391839     AKia    T    C        0      0        2 
  13 chr13_11391839     AOna    T    C        0      0        2 
  13 chr13_11391839     ASom    T    C        0      0        2 
  13 chr13_11391839     HCab    T    C        0      0        2 
  13 chr13_11391839     HPrz    T    C        0      0        2 
  13 chr13_11391839     ZBoe    T    C      0.5      1        2 
  13 chr13_11391839     ZGre    T    C        0      0        2 
  13 chr13_11391839     ZHar    T    C        0      0        2 
  13 chr13_11391839   Sample    T    C        0      0        2 
  13 chr13_11410332     AAsi    T    C        0      0        2 
  13 chr13_11410332     AKia    T    C        0      0        2 
  13 chr13_11410332     AOna    T    C        0      0        2 
  13 chr13_11410332     ASom    T    C        0      0        2 
  13 chr13_11410332     HCab    T    C        0      0        2 
  13 chr13_11410332     HPrz    T    C        0      0        2 
  13 chr13_11410332     ZBoe    T    C        0      0        2 
  13 chr13_11410332     ZGre    T    C        1      2        2 
  13 chr13_11410332     ZHar    T    C        0      0        2 
  13 chr13_11410332   Sample    T    C        0      0        2 
  13 chr13_11412543     AAsi    C    A        0      0        2 
  13 chr13_11412543     AKia    C    A        0      0        2 
  13 chr13_11412543     AOna    C    A        0      0        2 
  13 chr13_11412543     ASom    C    A        0      0        2 
  13 chr13_11412543     HCab    C    A        1      2        2 
  13 chr13_11412543     HPrz    C    A        1      2        2 
  13 chr13_11412543     ZBoe    C    A        0      0        2 
  13 chr13_11412543     ZGre    C    A        0      0        2 
  13 chr13_11412543     ZHar    C    A        0      0        2 
  13 chr13_11412543   Sample    C    A        0      0        2 
  13 chr13_11415482     AAsi    C    T        0      0        2 
  13 chr13_11415482     AKia    C    T        0      0        2 
  13 chr13_11415482     AOna    C    T        0      0        2 
  13 chr13_11415482     ASom    C    T        0      0        2 
  13 chr13_11415482     HCab    C    T        1      2        2 
  13 chr13_11415482     HPrz    C    T        1      2        2 
  13 chr13_11415482     ZBoe    C    T        0      0        2 
  13 chr13_11415482     ZGre    C    T        0      0        2 
  13 chr13_11415482     ZHar    C    T        0      0        2 
  13 chr13_11415482   Sample    C    T        0      0        2 
  13 chr13_11420979     AAsi    T    C        0      0        2 
  13 chr13_11420979     AKia    T    C        0      0        2 
  13 chr13_11420979     AOna    T    C        0      0        2 
  13 chr13_11420979     ASom    T    C        0      0        2 
  13 chr13_11420979     HCab    T    C        0      0        2 
  13 chr13_11420979     HPrz    T    C        0      0        2 
  13 chr13_11420979     ZBoe    T    C      0.5      1        2 
  13 chr13_11420979     ZGre    T    C        0      0        2 
  13 chr13_11420979     ZHar    T    C        0      0        2 
  13 chr13_11420979   Sample    T    C        0      0        2 
  13 chr13_11423196     AAsi    G    T        0      0        2 
  13 chr13_11423196     AKia    G    T        0      0        2 
  13 chr13_11423196     AOna    G    T        0      0        2 
  13 chr13_11423196     ASom    G    T        0      0        2 
  13 chr13_11423196     HCab    G    T        1      2        2 
  13 chr13_11423196     HPrz    G    T        1      2        2 
  13 chr13_11423196     ZBoe    G    T        0      0        2 
  13 chr13_11423196     ZGre    G    T        0      0        2 
  13 chr13_11423196     ZHar    G    T        0      0        2 
  13 chr13_11423196   Sample    G    T        0      0        2 
  13 chr13_11432959     AAsi    T    G        0      0        2 
  13 chr13_11432959     AKia    T    G        0      0        2 
  13 chr13_11432959     AOna    T    G        1      2        2 
  13 chr13_11432959     ASom    T    G        0      0        2 
  13 chr13_11432959     HCab    T    G        0      0        2 
  13 chr13_11432959     HPrz    T    G        0      0        2 
  13 chr13_11432959     ZBoe    T    G        0      0        2 
  13 chr13_11432959     ZGre    T    G        0      0        2 
  13 chr13_11432959     ZHar    T    G        0      0        2 
  13 chr13_11432959   Sample    T    G        0      0        2 
  13 chr13_11437633     AAsi    C    G        0      0        2 
  13 chr13_11437633     AKia    C    G        0      0        2 
  13 chr13_11437633     AOna    C    G        1      2        2 
  13 chr13_11437633     ASom    C    G        0      0        2 
  13 chr13_11437633     HCab    C    G        0      0        2 
  13 chr13_11437633     HPrz    C    G        0      0        2 
  13 chr13_11437633     ZBoe    C    G        0      0        2 
  13 chr13_11437633     ZGre    C    G        0      0        2 
  13 chr13_11437633     ZHar    C    G        0      0        2 
  13 chr13_11437633   Sample    C    G        0      0        2 
  13 chr13_11440158     AAsi    T    C        0      0        2 
  13 chr13_11440158     AKia    T    C        0      0        2 
  13 chr13_11440158     AOna    T    C        0      0        2 
  13 chr13_11440158     ASom    T    C        0      0        2 
  13 chr13_11440158     HCab    T    C        1      2        2 
  13 chr13_11440158     HPrz    T    C        1      2        2 
  13 chr13_11440158     ZBoe    T    C        0      0        2 
  13 chr13_11440158     ZGre    T    C        0      0        2 
  13 chr13_11440158     ZHar    T    C        0      0        2 
  13 chr13_11440158   Sample    T    C        0      0        2 
  13 chr13_11441055     AAsi    A    G        0      0        2 
  13 chr13_11441055     AKia    A    G        0      0        2 
  13 chr13_11441055     AOna    A    G        0      0        2 
  13 chr13_11441055     ASom    A    G        0      0        2 
  13 chr13_11441055     HCab    A    G        0      0        2 
  13 chr13_11441055     HPrz    A    G        0      0        2 
  13 chr13_11441055     ZBoe    A    G        1      2        2 
  13 chr13_11441055     ZGre    A    G        1      2        2 
  13 chr13_11441055     ZHar    A    G        1      2        2 
  13 chr13_11441055   Sample    A    G        0      0        2 
  13 chr13_11442283     AAsi    T    A        0      0        2 
  13 chr13_11442283     AKia    T    A        0      0        2 
  13 chr13_11442283     AOna    T    A        0      0        2 
  13 chr13_11442283     ASom    T    A        0      0        2 
  13 chr13_11442283     HCab    T    A        0      0        2 
  13 chr13_11442283     HPrz    T    A        0      0        2 
  13 chr13_11442283     ZBoe    T    A        0      0        2 
  13 chr13_11442283     ZGre    T    A      0.5      1        2 
  13 chr13_11442283     ZHar    T    A        0      0        2 
  13 chr13_11442283   Sample    T    A        0      0        2 
  13 chr13_11445918     AAsi    T    C        1      2        2 
  13 chr13_11445918     AKia    T    C        1      2        2 
  13 chr13_11445918     AOna    T    C        1      2        2 
  13 chr13_11445918     ASom    T    C        1      2        2 
  13 chr13_11445918     HCab    T    C        0      0        2 
  13 chr13_11445918     HPrz    T    C        0      0        2 
  13 chr13_11445918     ZBoe    T    C        0      0        2 
  13 chr13_11445918     ZGre    T    C        0      0        2 
  13 chr13_11445918     ZHar    T    C        0      0        2 
  13 chr13_11445918   Sample    T    C        1      2        2 
  13 chr13_11448976     AAsi    A    G        0      0        2 
  13 chr13_11448976     AKia    A    G        0      0        2 
  13 chr13_11448976     AOna    A    G        0      0        2 
  13 chr13_11448976     ASom    A    G      0.5      1        2 
  13 chr13_11448976     HCab    A    G        0      0        2 
  13 chr13_11448976     HPrz    A    G        0      0        2 
  13 chr13_11448976     ZBoe    A    G        0      0        2 
  13 chr13_11448976     ZGre    A    G        0      0        2 
  13 chr13_11448976     ZHar    A    G        0      0        2 
  13 chr13_11448976   Sample    A    G        0      0        2 
  13 chr13_11451738     AAsi    G    C        0      0        2 
  13 chr13_11451738     AKia    G    C        0      0        2 
  13 chr13_11451738     AOna    G    C      0.5      1        2 
  13 chr13_11451738     ASom    G    C        0      0        2 
  13 chr13_11451738     HCab    G    C        0      0        2 
  13 chr13_11451738     HPrz    G    C        0      0        2 
  13 chr13_11451738     ZBoe    G    C        0      0        2 
  13 chr13_11451738     ZGre    G    C        0      0        2 
  13 chr13_11451738     ZHar    G    C        0      0        2 
  13 chr13_11451738   Sample    G    C        0      0        2 
  13 chr13_11451989     AAsi    T    C        0      0        2 
  13 chr13_11451989     AKia    T    C        0      0        2 
  13 chr13_11451989     AOna    T    C        0      0        2 
  13 chr13_11451989     ASom    T    C      0.5      1        2 
  13 chr13_11451989     HCab    T    C        0      0        2 
  13 chr13_11451989     HPrz    T    C        0      0        2 
  13 chr13_11451989     ZBoe    T    C        0      0        2 
  13 chr13_11451989     ZGre    T    C        0      0        2 
  13 chr13_11451989     ZHar    T    C        0      0        2 
  13 chr13_11451989   Sample    T    C        0      0        2 
  13 chr13_11453709     AAsi    A    T        0      0        2 
  13 chr13_11453709     AKia    A    T        0      0        2 
  13 chr13_11453709     AOna    A    T        0      0        2 
  13 chr13_11453709     ASom    A    T        0      0        2 
  13 chr13_11453709     HCab    A    T        1      2        2 
  13 chr13_11453709     HPrz    A    T        1      2        2 
  13 chr13_11453709     ZBoe    A    T        0      0        2 
  13 chr13_11453709     ZGre    A    T        0      0        2 
  13 chr13_11453709     ZHar    A    T        0      0        2 
  13 chr13_11453709   Sample    A    T        0      0        2 
  13 chr13_11463355     AAsi    A    C        0      0        2 
  13 chr13_11463355     AKia    A    C        0      0        2 
  13 chr13_11463355     AOna    A    C        0      0        2 
  13 chr13_11463355     ASom    A    C        0      0        2 
  13 chr13_11463355     HCab    A    C        1      2        2 
  13 chr13_11463355     HPrz    A    C        1      2        2 
  13 chr13_11463355     ZBoe    A    C        0      0        2 
  13 chr13_11463355     ZGre    A    C        0      0        2 
  13 chr13_11463355     ZHar    A    C        0      0        2 
  13 chr13_11463355   Sample    A    C        0      0        2 
  13 chr13_11466958     AAsi    T    G        0      0        2 
  13 chr13_11466958     AKia    T    G        0      0        2 
  13 chr13_11466958     AOna    T    G        0      0        2 
  13 chr13_11466958     ASom    T    G        0      0        2 
  13 chr13_11466958     HCab    T    G        0      0        2 
  13 chr13_11466958     HPrz    T    G        0      0        2 
  13 chr13_11466958     ZBoe    T    G        1      2        2 
  13 chr13_11466958     ZGre    T    G        0      0        2 
  13 chr13_11466958     ZHar    T    G        0      0        2 
  13 chr13_11466958   Sample    T    G        0      0        2 
  13 chr13_11470183     AAsi    C    T        0      0        2 
  13 chr13_11470183     AKia    C    T        0      0        2 
  13 chr13_11470183     AOna    C    T        0      0        2 
  13 chr13_11470183     ASom    C    T        0      0        2 
  13 chr13_11470183     HCab    C    T        0      0        2 
  13 chr13_11470183     HPrz    C    T        0      0        2 
  13 chr13_11470183     ZBoe    C    T        0      0        2 
  13 chr13_11470183     ZGre    C    T        1      2        2 
  13 chr13_11470183     ZHar    C    T        0      0        2 
  13 chr13_11470183   Sample    C    T        0      0        2 
  13 chr13_11482698     AAsi    C    A        0      0        2 
  13 chr13_11482698     AKia    C    A        0      0        2 
  13 chr13_11482698     AOna    C    A        0      0        2 
  13 chr13_11482698     ASom    C    A        0      0        2 
  13 chr13_11482698     HCab    C    A        1      2        2 
  13 chr13_11482698     HPrz    C    A        1      2        2 
  13 chr13_11482698     ZBoe    C    A        0      0        2 
  13 chr13_11482698     ZGre    C    A        0      0        2 
  13 chr13_11482698     ZHar    C    A        0      0        2 
  13 chr13_11482698   Sample    C    A        0      0        2 
  13 chr13_11483880     AAsi    C    T        0      0        2 
  13 chr13_11483880     AKia    C    T        0      0        2 
  13 chr13_11483880     AOna    C    T      0.5      1        2 
  13 chr13_11483880     ASom    C    T        0      0        2 
  13 chr13_11483880     HCab    C    T        0      0        2 
  13 chr13_11483880     HPrz    C    T        0      0        2 
  13 chr13_11483880     ZBoe    C    T        0      0        2 
  13 chr13_11483880     ZGre    C    T        0      0        2 
  13 chr13_11483880     ZHar    C    T        0      0        2 
  13 chr13_11483880   Sample    C    T        0      0        2 
  13 chr13_11485734     AAsi    G    A        0      0        2 
  13 chr13_11485734     AKia    G    A        0      0        2 
  13 chr13_11485734     AOna    G    A        0      0        2 
  13 chr13_11485734     ASom    G    A        0      0        2 
  13 chr13_11485734     HCab    G    A        0      0        2 
  13 chr13_11485734     HPrz    G    A        0      0        2 
  13 chr13_11485734     ZBoe    G    A        0      0        2 
  13 chr13_11485734     ZGre    G    A      0.5      1        2 
  13 chr13_11485734     ZHar    G    A        0      0        2 
  13 chr13_11485734   Sample    G    A        0      0        2 
  13 chr13_11505056     AAsi    G    A        0      0        2 
  13 chr13_11505056     AKia    G    A        0      0        2 
  13 chr13_11505056     AOna    G    A        0      0        2 
  13 chr13_11505056     ASom    G    A        0      0        2 
  13 chr13_11505056     HCab    G    A        1      2        2 
  13 chr13_11505056     HPrz    G    A        1      2        2 
  13 chr13_11505056     ZBoe    G    A        0      0        2 
  13 chr13_11505056     ZGre    G    A        0      0        2 
  13 chr13_11505056     ZHar    G    A        0      0        2 
  13 chr13_11505056   Sample    G    A        0      0        2 
  13 chr13_11506790     AAsi    A    C        0      0        2 
  13 chr13_11506790     AKia    A    C        0      0        2 
  13 chr13_11506790     AOna    A    C      0.5      1        2 
  13 chr13_11506790     ASom    A    C        0      0        2 
  13 chr13_11506790     HCab    A    C        0      0        2 
  13 chr13_11506790     HPrz    A    C        0      0        2 
  13 chr13_11506790     ZBoe    A    C        0      0        2 
  13 chr13_11506790     ZGre    A    C        0      0        2 
  13 chr13_11506790     ZHar    A    C        0      0        2 
  13 chr13_11506790   Sample    A    C        0      0        2 
  13 chr13_11521252     AAsi    C    T        0      0        2 
  13 chr13_11521252     AKia    C    T        1      2        2 
  13 chr13_11521252     AOna    C    T        1      2        2 
  13 chr13_11521252     ASom    C    T        0      0        2 
  13 chr13_11521252     HCab    C    T        0      0        2 
  13 chr13_11521252     HPrz    C    T        0      0        2 
  13 chr13_11521252     ZBoe    C    T        0      0        2 
  13 chr13_11521252     ZGre    C    T        0      0        2 
  13 chr13_11521252     ZHar    C    T        0      0        2 
  13 chr13_11521252   Sample    C    T        0      0        2 
  13 chr13_11525373     AAsi    T    G        0      0        2 
  13 chr13_11525373     AKia    T    G        0      0        2 
  13 chr13_11525373     AOna    T    G        0      0        2 
  13 chr13_11525373     ASom    T    G        0      0        2 
  13 chr13_11525373     HCab    T    G        0      0        2 
  13 chr13_11525373     HPrz    T    G        0      0        2 
  13 chr13_11525373     ZBoe    T    G        1      2        2 
  13 chr13_11525373     ZGre    T    G        0      0        2 
  13 chr13_11525373     ZHar    T    G        0      0        2 
  13 chr13_11525373   Sample    T    G        0      0        2 
  13 chr13_11526120     AAsi    T    C        0      0        2 
  13 chr13_11526120     AKia    T    C        0      0        2 
  13 chr13_11526120     AOna    T    C        0      0        2 
  13 chr13_11526120     ASom    T    C        0      0        2 
  13 chr13_11526120     HCab    T    C        0      0        2 
  13 chr13_11526120     HPrz    T    C        0      0        2 
  13 chr13_11526120     ZBoe    T    C        0      0        2 
  13 chr13_11526120     ZGre    T    C        0      0        2 
  13 chr13_11526120     ZHar    T    C        1      2        2 
  13 chr13_11526120   Sample    T    C        0      0        2 
  13 chr13_11530438     AAsi    G    A        0      0        2 
  13 chr13_11530438     AKia    G    A        0      0        2 
  13 chr13_11530438     AOna    G    A        0      0        2 
  13 chr13_11530438     ASom    G    A        0      0        2 
  13 chr13_11530438     HCab    G    A        1      2        2 
  13 chr13_11530438     HPrz    G    A        1      2        2 
  13 chr13_11530438     ZBoe    G    A        0      0        2 
  13 chr13_11530438     ZGre    G    A        0      0        2 
  13 chr13_11530438     ZHar    G    A        0      0        2 
  13 chr13_11530438   Sample    G    A        0      0        2 
  13 chr13_11533337     AAsi    G    T        0      0        2 
  13 chr13_11533337     AKia    G    T        0      0        2 
  13 chr13_11533337     AOna    G    T        0      0        2 
  13 chr13_11533337     ASom    G    T        0      0        2 
  13 chr13_11533337     HCab    G    T        0      0        2 
  13 chr13_11533337     HPrz    G    T        0      0        2 
  13 chr13_11533337     ZBoe    G    T      0.5      1        2 
  13 chr13_11533337     ZGre    G    T        0      0        2 
  13 chr13_11533337     ZHar    G    T        0      0        2 
  13 chr13_11533337   Sample    G    T        0      0        2 
  13 chr13_11544803     AAsi    C    T        0      0        2 
  13 chr13_11544803     AKia    C    T        0      0        2 
  13 chr13_11544803     AOna    C    T        0      0        2 
  13 chr13_11544803     ASom    C    T        0      0        2 
  13 chr13_11544803     HCab    C    T        1      2        2 
  13 chr13_11544803     HPrz    C    T        1      2        2 
  13 chr13_11544803     ZBoe    C    T        0      0        2 
  13 chr13_11544803     ZGre    C    T        0      0        2 
  13 chr13_11544803     ZHar    C    T        0      0        2 
  13 chr13_11544803   Sample    C    T        0      0        2 
  13 chr13_11545366     AAsi    C    T        0      0        2 
  13 chr13_11545366     AKia    C    T        0      0        2 
  13 chr13_11545366     AOna    C    T        0      0        2 
  13 chr13_11545366     ASom    C    T        0      0        2 
  13 chr13_11545366     HCab    C    T        1      2        2 
  13 chr13_11545366     HPrz    C    T        1      2        2 
  13 chr13_11545366     ZBoe    C    T        0      0        2 
  13 chr13_11545366     ZGre    C    T        0      0        2 
  13 chr13_11545366     ZHar    C    T        0      0        2 
  13 chr13_11545366   Sample    C    T        0      0        2 
  13 chr13_11551616     AAsi    A    G        1      2        2 
  13 chr13_11551616     AKia    A    G        0      0        2 
  13 chr13_11551616     AOna    A    G        0      0        2 
  13 chr13_11551616     ASom    A    G        1      2        2 
  13 chr13_11551616     HCab    A    G        0      0        2 
  13 chr13_11551616     HPrz    A    G        0      0        2 
  13 chr13_11551616     ZBoe    A    G        0      0        2 
  13 chr13_11551616     ZGre    A    G        0      0        2 
  13 chr13_11551616     ZHar    A    G        0      0        2 
  13 chr13_11551616   Sample    A    G        1      2        2 
  13 chr13_11559455     AAsi    T    G        0      0        2 
  13 chr13_11559455     AKia    T    G        0      0        2 
  13 chr13_11559455     AOna    T    G        0      0        2 
  13 chr13_11559455     ASom    T    G        0      0        2 
  13 chr13_11559455     HCab    T    G        0      0        2 
  13 chr13_11559455     HPrz    T    G        0      0        2 
  13 chr13_11559455     ZBoe    T    G        0      0        2 
  13 chr13_11559455     ZGre    T    G        0      0        2 
  13 chr13_11559455     ZHar    T    G        1      2        2 
  13 chr13_11559455   Sample    T    G        0      0        2 
  13 chr13_11563697     AAsi    A    G        0      0        2 
  13 chr13_11563697     AKia    A    G        0      0        2 
  13 chr13_11563697     AOna    A    G        0      0        2 
  13 chr13_11563697     ASom    A    G        0      0        2 
  13 chr13_11563697     HCab    A    G        1      2        2 
  13 chr13_11563697     HPrz    A    G        1      2        2 
  13 chr13_11563697     ZBoe    A    G        0      0        2 
  13 chr13_11563697     ZGre    A    G        0      0        2 
  13 chr13_11563697     ZHar    A    G        0      0        2 
  13 chr13_11563697   Sample    A    G        0      0        2 
  13 chr13_11567800     AAsi    A    G        0      0        2 
  13 chr13_11567800     AKia    A    G        0      0        2 
  13 chr13_11567800     AOna    A    G        0      0        2 
  13 chr13_11567800     ASom    A    G        0      0        2 
  13 chr13_11567800     HCab    A    G        0      0        2 
  13 chr13_11567800     HPrz    A    G        0      0        2 
  13 chr13_11567800     ZBoe    A    G        0      0        2 
  13 chr13_11567800     ZGre    A    G      0.5      1        2 
  13 chr13_11567800     ZHar    A    G        0      0        2 
  13 chr13_11567800   Sample    A    G        0      0        2 
  13 chr13_11572782     AAsi    C    G        0      0        2 
  13 chr13_11572782     AKia    C    G        0      0        2 
  13 chr13_11572782     AOna    C    G        0      0        2 
  13 chr13_11572782     ASom    C    G        0      0        2 
  13 chr13_11572782     HCab    C    G        0      0        2 
  13 chr13_11572782     HPrz    C    G        0      0        2 
  13 chr13_11572782     ZBoe    C    G        0      0        2 
  13 chr13_11572782     ZGre    C    G      0.5      1        2 
  13 chr13_11572782     ZHar    C    G        0      0        2 
  13 chr13_11572782   Sample    C    G        0      0        2 
  13 chr13_11577263     AAsi    T    C        0      0        2 
  13 chr13_11577263     AKia    T    C        0      0        2 
  13 chr13_11577263     AOna    T    C        0      0        2 
  13 chr13_11577263     ASom    T    C        0      0        2 
  13 chr13_11577263     HCab    T    C      0.5      1        2 
  13 chr13_11577263     HPrz    T    C        0      0        2 
  13 chr13_11577263     ZBoe    T    C        0      0        2 
  13 chr13_11577263     ZGre    T    C        0      0        2 
  13 chr13_11577263     ZHar    T    C        0      0        2 
  13 chr13_11577263   Sample    T    C        0      0        2 
  13 chr13_11594243     AAsi    G    A        0      0        2 
  13 chr13_11594243     AKia    G    A        0      0        2 
  13 chr13_11594243     AOna    G    A        0      0        2 
  13 chr13_11594243     ASom    G    A        0      0        2 
  13 chr13_11594243     HCab    G    A        0      0        2 
  13 chr13_11594243     HPrz    G    A        0      0        2 
  13 chr13_11594243     ZBoe    G    A        0      0        2 
  13 chr13_11594243     ZGre    G    A        0      0        2 
  13 chr13_11594243     ZHar    G    A        1      2        2 
  13 chr13_11594243   Sample    G    A        0      0        2 
  13 chr13_11596611     AAsi    T    C        0      0        2 
  13 chr13_11596611     AKia    T    C      0.5      1        2 
  13 chr13_11596611     AOna    T    C        0      0        2 
  13 chr13_11596611     ASom    T    C        0      0        2 
  13 chr13_11596611     HCab    T    C        0      0        2 
  13 chr13_11596611     HPrz    T    C        0      0        2 
  13 chr13_11596611     ZBoe    T    C        0      0        2 
  13 chr13_11596611     ZGre    T    C        0      0        2 
  13 chr13_11596611     ZHar    T    C        0      0        2 
  13 chr13_11596611   Sample    T    C        0      0        2 
  13 chr13_11600799     AAsi    A    T        1      2        2 
  13 chr13_11600799     AKia    A    T        0      0        2 
  13 chr13_11600799     AOna    A    T        0      0        2 
  13 chr13_11600799     ASom    A    T        1      2        2 
  13 chr13_11600799     HCab    A    T        0      0        2 
  13 chr13_11600799     HPrz    A    T        0      0        2 
  13 chr13_11600799     ZBoe    A    T        0      0        2 
  13 chr13_11600799     ZGre    A    T        0      0        2 
  13 chr13_11600799     ZHar    A    T        0      0        2 
  13 chr13_11600799   Sample    A    T        1      2        2 
  13 chr13_11603445     AAsi    G    T        0      0        2 
  13 chr13_11603445     AKia    G    T        0      0        2 
  13 chr13_11603445     AOna    G    T        0      0        2 
  13 chr13_11603445     ASom    G    T        0      0        2 
  13 chr13_11603445     HCab    G    T        1      2        2 
  13 chr13_11603445     HPrz    G    T        1      2        2 
  13 chr13_11603445     ZBoe    G    T        0      0        2 
  13 chr13_11603445     ZGre    G    T        0      0        2 
  13 chr13_11603445     ZHar    G    T        0      0        2 
  13 chr13_11603445   Sample    G    T        0      0        2 
  13 chr13_11606213     AAsi    C    T        0      0        2 
  13 chr13_11606213     AKia    C    T        0      0        2 
  13 chr13_11606213     AOna    C    T        0      0        2 
  13 chr13_11606213     ASom    C    T        0      0        2 
  13 chr13_11606213     HCab    C    T        0      0        2 
  13 chr13_11606213     HPrz    C    T        0      0        2 
  13 chr13_11606213     ZBoe    C    T        0      0        2 
  13 chr13_11606213     ZGre    C    T      0.5      1        2 
  13 chr13_11606213     ZHar    C    T        0      0        2 
  13 chr13_11606213   Sample    C    T        0      0        2 
  13 chr13_11611691     AAsi    A    G        0      0        2 
  13 chr13_11611691     AKia    A    G        1      2        2 
  13 chr13_11611691     AOna    A    G        0      0        2 
  13 chr13_11611691     ASom    A    G        0      0        2 
  13 chr13_11611691     HCab    A    G        0      0        2 
  13 chr13_11611691     HPrz    A    G        0      0        2 
  13 chr13_11611691     ZBoe    A    G        0      0        2 
  13 chr13_11611691     ZGre    A    G        0      0        2 
  13 chr13_11611691     ZHar    A    G        0      0        2 
  13 chr13_11611691   Sample    A    G        0      0        2 
  13 chr13_11614255     AAsi    T    G        0      0        2 
  13 chr13_11614255     AKia    T    G        0      0        2 
  13 chr13_11614255     AOna    T    G        0      0        2 
  13 chr13_11614255     ASom    T    G        0      0        2 
  13 chr13_11614255     HCab    T    G        0      0        2 
  13 chr13_11614255     HPrz    T    G        0      0        2 
  13 chr13_11614255     ZBoe    T    G        1      2        2 
  13 chr13_11614255     ZGre    T    G        0      0        2 
  13 chr13_11614255     ZHar    T    G        0      0        2 
  13 chr13_11614255   Sample    T    G        0      0        2 
  13 chr13_11617559     AAsi    A    G        0      0        2 
  13 chr13_11617559     AKia    A    G        0      0        2 
  13 chr13_11617559     AOna    A    G        0      0        2 
  13 chr13_11617559     ASom    A    G        0      0        2 
  13 chr13_11617559     HCab    A    G        0      0        2 
  13 chr13_11617559     HPrz    A    G        0      0        2 
  13 chr13_11617559     ZBoe    A    G        0      0        2 
  13 chr13_11617559     ZGre    A    G        0      0        2 
  13 chr13_11617559     ZHar    A    G        1      2        2 
  13 chr13_11617559   Sample    A    G        0      0        2 
  13 chr13_11621278     AAsi    G    A        0      0        2 
  13 chr13_11621278     AKia    G    A        0      0        2 
  13 chr13_11621278     AOna    G    A        0      0        2 
  13 chr13_11621278     ASom    G    A        0      0        2 
  13 chr13_11621278     HCab    G    A        0      0        2 
  13 chr13_11621278     HPrz    G    A        0      0        2 
  13 chr13_11621278     ZBoe    G    A        1      2        2 
  13 chr13_11621278     ZGre    G    A        0      0        2 
  13 chr13_11621278     ZHar    G    A        1      2        2 
  13 chr13_11621278   Sample    G    A        0      0        2 
  13 chr13_11624828     AAsi    G    A        0      0        2 
  13 chr13_11624828     AKia    G    A        0      0        2 
  13 chr13_11624828     AOna    G    A        0      0        2 
  13 chr13_11624828     ASom    G    A        0      0        2 
  13 chr13_11624828     HCab    G    A        0      0        2 
  13 chr13_11624828     HPrz    G    A      0.5      1        2 
  13 chr13_11624828     ZBoe    G    A        0      0        2 
  13 chr13_11624828     ZGre    G    A        0      0        2 
  13 chr13_11624828     ZHar    G    A        0      0        2 
  13 chr13_11624828   Sample    G    A        0      0        2 
  13 chr13_11627882     AAsi    A    G        0      0        2 
  13 chr13_11627882     AKia    A    G        0      0        2 
  13 chr13_11627882     AOna    A    G        0      0        2 
  13 chr13_11627882     ASom    A    G        0      0        2 
  13 chr13_11627882     HCab    A    G        1      2        2 
  13 chr13_11627882     HPrz    A    G      0.5      1        2 
  13 chr13_11627882     ZBoe    A    G        0      0        2 
  13 chr13_11627882     ZGre    A    G        0      0        2 
  13 chr13_11627882     ZHar    A    G        0      0        2 
  13 chr13_11627882   Sample    A    G        0      0        2 
  13 chr13_11641975     AAsi    G    A        0      0        2 
  13 chr13_11641975     AKia    G    A        0      0        2 
  13 chr13_11641975     AOna    G    A        0      0        2 
  13 chr13_11641975     ASom    G    A        0      0        2 
  13 chr13_11641975     HCab    G    A        0      0        2 
  13 chr13_11641975     HPrz    G    A        0      0        2 
  13 chr13_11641975     ZBoe    G    A        0      0        2 
  13 chr13_11641975     ZGre    G    A        0      0        2 
  13 chr13_11641975     ZHar    G    A      0.5      1        2 
  13 chr13_11641975   Sample    G    A        0      0        2 
  13 chr13_11649220     AAsi    A    G        0      0        2 
  13 chr13_11649220     AKia    A    G        0      0        2 
  13 chr13_11649220     AOna    A    G        0      0        2 
  13 chr13_11649220     ASom    A    G        0      0        2 
  13 chr13_11649220     HCab    A    G        0      0        2 
  13 chr13_11649220     HPrz    A    G        0      0        2 
  13 chr13_11649220     ZBoe    A    G        0      0        2 
  13 chr13_11649220     ZGre    A    G        0      0        2 
  13 chr13_11649220     ZHar    A    G      0.5      1        2 
  13 chr13_11649220   Sample    A    G        0      0        2 
  13 chr13_11649378     AAsi    A    G        0      0        2 
  13 chr13_11649378     AKia    A    G        0      0        2 
  13 chr13_11649378     AOna    A    G        0      0        2 
  13 chr13_11649378     ASom    A    G        0      0        2 
  13 chr13_11649378     HCab    A    G        0      0        2 
  13 chr13_11649378     HPrz    A    G        0      0        2 
  13 chr13_11649378     ZBoe    A    G      0.5      1        2 
  13 chr13_11649378     ZGre    A    G        0      0        2 
  13 chr13_11649378     ZHar    A    G        0      0        2 
  13 chr13_11649378   Sample    A    G        0      0        2 
  13 chr13_11649397     AAsi    C    T        0      0        2 
  13 chr13_11649397     AKia    C    T        0      0        2 
  13 chr13_11649397     AOna    C    T        0      0        2 
  13 chr13_11649397     ASom    C    T        0      0        2 
  13 chr13_11649397     HCab    C    T        1      2        2 
  13 chr13_11649397     HPrz    C    T      0.5      1        2 
  13 chr13_11649397     ZBoe    C    T        0      0        2 
  13 chr13_11649397     ZGre    C    T        0      0        2 
  13 chr13_11649397     ZHar    C    T        0      0        2 
  13 chr13_11649397   Sample    C    T        0      0        2 
  13 chr13_11650737     AAsi    C    T        0      0        2 
  13 chr13_11650737     AKia    C    T        0      0        2 
  13 chr13_11650737     AOna    C    T        0      0        2 
  13 chr13_11650737     ASom    C    T        1      2        2 
  13 chr13_11650737     HCab    C    T        0      0        2 
  13 chr13_11650737     HPrz    C    T        0      0        2 
  13 chr13_11650737     ZBoe    C    T        0      0        2 
  13 chr13_11650737     ZGre    C    T        0      0        2 
  13 chr13_11650737     ZHar    C    T        0      0        2 
  13 chr13_11650737   Sample    C    T        0      0        2 
  13 chr13_11673694     AAsi    A    C        0      0        2 
  13 chr13_11673694     AKia    A    C        0      0        2 
  13 chr13_11673694     AOna    A    C        0      0        2 
  13 chr13_11673694     ASom    A    C        0      0        2 
  13 chr13_11673694     HCab    A    C        0      0        2 
  13 chr13_11673694     HPrz    A    C        0      0        2 
  13 chr13_11673694     ZBoe    A    C        0      0        2 
  13 chr13_11673694     ZGre    A    C      0.5      1        2 
  13 chr13_11673694     ZHar    A    C        0      0        2 
  13 chr13_11673694   Sample    A    C        0      0        2 
  13 chr13_11676684     AAsi    C    T        0      0        2 
  13 chr13_11676684     AKia    C    T        0      0        2 
  13 chr13_11676684     AOna    C    T        0      0        2 
  13 chr13_11676684     ASom    C    T        0      0        2 
  13 chr13_11676684     HCab    C    T        1      2        2 
  13 chr13_11676684     HPrz    C    T        1      2        2 
  13 chr13_11676684     ZBoe    C    T        0      0        2 
  13 chr13_11676684     ZGre    C    T        0      0        2 
  13 chr13_11676684     ZHar    C    T        0      0        2 
  13 chr13_11676684   Sample    C    T        0      0        2 
  13 chr13_11681002     AAsi    A    G        0      0        2 
  13 chr13_11681002     AKia    A    G        0      0        2 
  13 chr13_11681002     AOna    A    G        0      0        2 
  13 chr13_11681002     ASom    A    G        0      0        2 
  13 chr13_11681002     HCab    A    G        1      2        2 
  13 chr13_11681002     HPrz    A    G      0.5      1        2 
  13 chr13_11681002     ZBoe    A    G        0      0        2 
  13 chr13_11681002     ZGre    A    G        0      0        2 
  13 chr13_11681002     ZHar    A    G        0      0        2 
  13 chr13_11681002   Sample    A    G        0      0        2 
  13 chr13_11686525     AAsi    G    T        0      0        2 
  13 chr13_11686525     AKia    G    T        0      0        2 
  13 chr13_11686525     AOna    G    T        0      0        2 
  13 chr13_11686525     ASom    G    T        0      0        2 
  13 chr13_11686525     HCab    G    T        0      0        2 
  13 chr13_11686525     HPrz    G    T        0      0        2 
  13 chr13_11686525     ZBoe    G    T        0      0        2 
  13 chr13_11686525     ZGre    G    T        0      0        2 
  13 chr13_11686525     ZHar    G    T        1      2        2 
  13 chr13_11686525   Sample    G    T        0      0        2 
  13 chr13_11687461     AAsi    C    G        0      0        2 
  13 chr13_11687461     AKia    C    G        0      0        2 
  13 chr13_11687461     AOna    C    G        1      2        2 
  13 chr13_11687461     ASom    C    G        0      0        2 
  13 chr13_11687461     HCab    C    G        0      0        2 
  13 chr13_11687461     HPrz    C    G        0      0        2 
  13 chr13_11687461     ZBoe    C    G        0      0        2 
  13 chr13_11687461     ZGre    C    G        0      0        2 
  13 chr13_11687461     ZHar    C    G        0      0        2 
  13 chr13_11687461   Sample    C    G        0      0        2 
  13 chr13_11687832     AAsi    G    C        0      0        2 
  13 chr13_11687832     AKia    G    C        0      0        2 
  13 chr13_11687832     AOna    G    C        0      0        2 
  13 chr13_11687832     ASom    G    C        0      0        2 
  13 chr13_11687832     HCab    G    C        1      2        2 
  13 chr13_11687832     HPrz    G    C      0.5      1        2 
  13 chr13_11687832     ZBoe    G    C        0      0        2 
  13 chr13_11687832     ZGre    G    C        0      0        2 
  13 chr13_11687832     ZHar    G    C        0      0        2 
  13 chr13_11687832   Sample    G    C        0      0        2 
  13 chr13_11694574     AAsi    C    G        0      0        2 
  13 chr13_11694574     AKia    C    G        1      2        2 
  13 chr13_11694574     AOna    C    G        0      0        2 
  13 chr13_11694574     ASom    C    G        0      0        2 
  13 chr13_11694574     HCab    C    G        0      0        2 
  13 chr13_11694574     HPrz    C    G        0      0        2 
  13 chr13_11694574     ZBoe    C    G        0      0        2 
  13 chr13_11694574     ZGre    C    G        0      0        2 
  13 chr13_11694574     ZHar    C    G        0      0        2 
  13 chr13_11694574   Sample    C    G        0      0        2 
  13 chr13_11695848     AAsi    A    G        0      0        2 
  13 chr13_11695848     AKia    A    G        1      2        2 
  13 chr13_11695848     AOna    A    G        0      0        2 
  13 chr13_11695848     ASom    A    G        0      0        2 
  13 chr13_11695848     HCab    A    G        0      0        2 
  13 chr13_11695848     HPrz    A    G        0      0        2 
  13 chr13_11695848     ZBoe    A    G        0      0        2 
  13 chr13_11695848     ZGre    A    G        0      0        2 
  13 chr13_11695848     ZHar    A    G        0      0        2 
  13 chr13_11695848   Sample    A    G        0      0        2 
  13 chr13_11697713     AAsi    G    A        0      0        2 
  13 chr13_11697713     AKia    G    A        0      0        2 
  13 chr13_11697713     AOna    G    A        1      2        2 
  13 chr13_11697713     ASom    G    A        0      0        2 
  13 chr13_11697713     HCab    G    A        0      0        2 
  13 chr13_11697713     HPrz    G    A        0      0        2 
  13 chr13_11697713     ZBoe    G    A        0      0        2 
  13 chr13_11697713     ZGre    G    A        0      0        2 
  13 chr13_11697713     ZHar    G    A        0      0        2 
  13 chr13_11697713   Sample    G    A        0      0        2 
  13 chr13_11702471     AAsi    A    G        0      0        2 
  13 chr13_11702471     AKia    A    G        0      0        2 
  13 chr13_11702471     AOna    A    G        0      0        2 
  13 chr13_11702471     ASom    A    G        0      0        2 
  13 chr13_11702471     HCab    A    G      0.5      1        2 
  13 chr13_11702471     HPrz    A    G        0      0        2 
  13 chr13_11702471     ZBoe    A    G        0      0        2 
  13 chr13_11702471     ZGre    A    G        0      0        2 
  13 chr13_11702471     ZHar    A    G        0      0        2 
  13 chr13_11702471   Sample    A    G        0      0        2 
  13 chr13_11702507     AAsi    G    A        0      0        2 
  13 chr13_11702507     AKia    G    A        0      0        2 
  13 chr13_11702507     AOna    G    A        0      0        2 
  13 chr13_11702507     ASom    G    A        0      0        2 
  13 chr13_11702507     HCab    G    A        0      0        2 
  13 chr13_11702507     HPrz    G    A        0      0        2 
  13 chr13_11702507     ZBoe    G    A        0      0        2 
  13 chr13_11702507     ZGre    G    A        0      0        2 
  13 chr13_11702507     ZHar    G    A        1      2        2 
  13 chr13_11702507   Sample    G    A        0      0        2 
  13 chr13_11702828     AAsi    A    G        0      0        2 
  13 chr13_11702828     AKia    A    G        0      0        2 
  13 chr13_11702828     AOna    A    G        0      0        2 
  13 chr13_11702828     ASom    A    G        1      2        2 
  13 chr13_11702828     HCab    A    G        0      0        2 
  13 chr13_11702828     HPrz    A    G        0      0        2 
  13 chr13_11702828     ZBoe    A    G        0      0        2 
  13 chr13_11702828     ZGre    A    G        0      0        2 
  13 chr13_11702828     ZHar    A    G        0      0        2 
  13 chr13_11702828   Sample    A    G        0      0        2 
  13 chr13_11703403     AAsi    C    T        0      0        2 
  13 chr13_11703403     AKia    C    T        0      0        2 
  13 chr13_11703403     AOna    C    T        0      0        2 
  13 chr13_11703403     ASom    C    T        0      0        2 
  13 chr13_11703403     HCab    C    T        1      2        2 
  13 chr13_11703403     HPrz    C    T        1      2        2 
  13 chr13_11703403     ZBoe    C    T        0      0        2 
  13 chr13_11703403     ZGre    C    T        0      0        2 
  13 chr13_11703403     ZHar    C    T        0      0        2 
  13 chr13_11703403   Sample    C    T        0      0        2 
  13 chr13_11703702     AAsi    A    G        0      0        2 
  13 chr13_11703702     AKia    A    G        0      0        2 
  13 chr13_11703702     AOna    A    G        0      0        2 
  13 chr13_11703702     ASom    A    G        0      0        2 
  13 chr13_11703702     HCab    A    G        0      0        2 
  13 chr13_11703702     HPrz    A    G        0      0        2 
  13 chr13_11703702     ZBoe    A    G        1      2        2 
  13 chr13_11703702     ZGre    A    G        0      0        2 
  13 chr13_11703702     ZHar    A    G        0      0        2 
  13 chr13_11703702   Sample    A    G        0      0        2 
  13 chr13_11707663     AAsi    A    G      0.5      1        2 
  13 chr13_11707663     AKia    A    G        0      0        2 
  13 chr13_11707663     AOna    A    G        0      0        2 
  13 chr13_11707663     ASom    A    G        0      0        2 
  13 chr13_11707663     HCab    A    G        0      0        2 
  13 chr13_11707663     HPrz    A    G        0      0        2 
  13 chr13_11707663     ZBoe    A    G        0      0        2 
  13 chr13_11707663     ZGre    A    G        0      0        2 
  13 chr13_11707663     ZHar    A    G        0      0        2 
  13 chr13_11707663   Sample    A    G        1      2        2 
  13 chr13_11708341     AAsi    T    C        0      0        2 
  13 chr13_11708341     AKia    T    C        1      2        2 
  13 chr13_11708341     AOna    T    C        0      0        2 
  13 chr13_11708341     ASom    T    C        0      0        2 
  13 chr13_11708341     HCab    T    C        0      0        2 
  13 chr13_11708341     HPrz    T    C        0      0        2 
  13 chr13_11708341     ZBoe    T    C        0      0        2 
  13 chr13_11708341     ZGre    T    C        0      0        2 
  13 chr13_11708341     ZHar    T    C        0      0        2 
  13 chr13_11708341   Sample    T    C        0      0        2 
  13 chr13_11710992     AAsi    T    G        0      0        2 
  13 chr13_11710992     AKia    T    G        0      0        2 
  13 chr13_11710992     AOna    T    G        0      0        2 
  13 chr13_11710992     ASom    T    G        0      0        2 
  13 chr13_11710992     HCab    T    G        0      0        2 
  13 chr13_11710992     HPrz    T    G        0      0        2 
  13 chr13_11710992     ZBoe    T    G        0      0        2 
  13 chr13_11710992     ZGre    T    G        0      0        2 
  13 chr13_11710992     ZHar    T    G        1      2        2 
  13 chr13_11710992   Sample    T    G        0      0        2 
  13 chr13_11711993     AAsi    C    T        0      0        2 
  13 chr13_11711993     AKia    C    T        0      0        2 
  13 chr13_11711993     AOna    C    T        0      0        2 
  13 chr13_11711993     ASom    C    T        0      0        2 
  13 chr13_11711993     HCab    C    T      0.5      1        2 
  13 chr13_11711993     HPrz    C    T        0      0        2 
  13 chr13_11711993     ZBoe    C    T        0      0        2 
  13 chr13_11711993     ZGre    C    T        0      0        2 
  13 chr13_11711993     ZHar    C    T        0      0        2 
  13 chr13_11711993   Sample    C    T        0      0        2 
  13 chr13_11721841     AAsi    G    A        0      0        2 
  13 chr13_11721841     AKia    G    A        0      0        2 
  13 chr13_11721841     AOna    G    A        1      2        2 
  13 chr13_11721841     ASom    G    A        0      0        2 
  13 chr13_11721841     HCab    G    A        0      0        2 
  13 chr13_11721841     HPrz    G    A        0      0        2 
  13 chr13_11721841     ZBoe    G    A        0      0        2 
  13 chr13_11721841     ZGre    G    A        0      0        2 
  13 chr13_11721841     ZHar    G    A        0      0        2 
  13 chr13_11721841   Sample    G    A        0      0        2 
  13 chr13_11722140     AAsi    A    G        0      0        2 
  13 chr13_11722140     AKia    A    G        0      0        2 
  13 chr13_11722140     AOna    A    G        0      0        2 
  13 chr13_11722140     ASom    A    G        0      0        2 
  13 chr13_11722140     HCab    A    G        0      0        2 
  13 chr13_11722140     HPrz    A    G        0      0        2 
  13 chr13_11722140     ZBoe    A    G      0.5      1        2 
  13 chr13_11722140     ZGre    A    G        0      0        2 
  13 chr13_11722140     ZHar    A    G        0      0        2 
  13 chr13_11722140   Sample    A    G        0      0        2 
  13 chr13_11723948     AAsi    T    G        0      0        2 
  13 chr13_11723948     AKia    T    G        0      0        2 
  13 chr13_11723948     AOna    T    G        0      0        2 
  13 chr13_11723948     ASom    T    G        0      0        2 
  13 chr13_11723948     HCab    T    G      0.5      1        2 
  13 chr13_11723948     HPrz    T    G        0      0        2 
  13 chr13_11723948     ZBoe    T    G        0      0        2 
  13 chr13_11723948     ZGre    T    G        0      0        2 
  13 chr13_11723948     ZHar    T    G        0      0        2 
  13 chr13_11723948   Sample    T    G        0      0        2 
  13 chr13_11728086     AAsi    A    G        0      0        2 
  13 chr13_11728086     AKia    A    G        0      0        2 
  13 chr13_11728086     AOna    A    G        0      0        2 
  13 chr13_11728086     ASom    A    G        0      0        2 
  13 chr13_11728086     HCab    A    G        1      2        2 
  13 chr13_11728086     HPrz    A    G        1      2        2 
  13 chr13_11728086     ZBoe    A    G        0      0        2 
  13 chr13_11728086     ZGre    A    G        0      0        2 
  13 chr13_11728086     ZHar    A    G        0      0        2 
  13 chr13_11728086   Sample    A    G        0      0        2 
  13 chr13_11728619     AAsi    A    C        0      0        2 
  13 chr13_11728619     AKia    A    C        1      2        2 
  13 chr13_11728619     AOna    A    C        0      0        2 
  13 chr13_11728619     ASom    A    C        0      0        2 
  13 chr13_11728619     HCab    A    C        0      0        2 
  13 chr13_11728619     HPrz    A    C        0      0        2 
  13 chr13_11728619     ZBoe    A    C        0      0        2 
  13 chr13_11728619     ZGre    A    C        0      0        2 
  13 chr13_11728619     ZHar    A    C        0      0        2 
  13 chr13_11728619   Sample    A    C        0      0        2 
  13 chr13_11729992     AAsi    T    C        0      0        2 
  13 chr13_11729992     AKia    T    C        0      0        2 
  13 chr13_11729992     AOna    T    C        0      0        2 
  13 chr13_11729992     ASom    T    C        0      0        2 
  13 chr13_11729992     HCab    T    C        1      2        2 
  13 chr13_11729992     HPrz    T    C        1      2        2 
  13 chr13_11729992     ZBoe    T    C        0      0        2 
  13 chr13_11729992     ZGre    T    C        0      0        2 
  13 chr13_11729992     ZHar    T    C        0      0        2 
  13 chr13_11729992   Sample    T    C        0      0        2 
  13 chr13_11732955     AAsi    T    C        0      0        2 
  13 chr13_11732955     AKia    T    C        0      0        2 
  13 chr13_11732955     AOna    T    C        1      2        2 
  13 chr13_11732955     ASom    T    C        0      0        2 
  13 chr13_11732955     HCab    T    C        0      0        2 
  13 chr13_11732955     HPrz    T    C        0      0        2 
  13 chr13_11732955     ZBoe    T    C        0      0        2 
  13 chr13_11732955     ZGre    T    C        0      0        2 
  13 chr13_11732955     ZHar    T    C        0      0        2 
  13 chr13_11732955   Sample    T    C        0      0        2 
  13 chr13_11757737     AAsi    C    G        0      0        2 
  13 chr13_11757737     AKia    C    G        0      0        2 
  13 chr13_11757737     AOna    C    G        0      0        2 
  13 chr13_11757737     ASom    C    G        0      0        2 
  13 chr13_11757737     HCab    C    G        1      2        2 
  13 chr13_11757737     HPrz    C    G        1      2        2 
  13 chr13_11757737     ZBoe    C    G        0      0        2 
  13 chr13_11757737     ZGre    C    G        0      0        2 
  13 chr13_11757737     ZHar    C    G        0      0        2 
  13 chr13_11757737   Sample    C    G        0      0        2 
  13 chr13_11760372     AAsi    C    T        0      0        2 
  13 chr13_11760372     AKia    C    T        0      0        2 
  13 chr13_11760372     AOna    C    T        0      0        2 
  13 chr13_11760372     ASom    C    T        0      0        2 
  13 chr13_11760372     HCab    C    T        0      0        2 
  13 chr13_11760372     HPrz    C    T        0      0        2 
  13 chr13_11760372     ZBoe    C    T        0      0        2 
  13 chr13_11760372     ZGre    C    T        0      0        2 
  13 chr13_11760372     ZHar    C    T        1      2        2 
  13 chr13_11760372   Sample    C    T        0      0        2 
  13 chr13_11764015     AAsi    T    C        0      0        2 
  13 chr13_11764015     AKia    T    C        0      0        2 
  13 chr13_11764015     AOna    T    C        0      0        2 
  13 chr13_11764015     ASom    T    C        0      0        2 
  13 chr13_11764015     HCab    T    C        0      0        2 
  13 chr13_11764015     HPrz    T    C        0      0        2 
  13 chr13_11764015     ZBoe    T    C      0.5      1        2 
  13 chr13_11764015     ZGre    T    C        0      0        2 
  13 chr13_11764015     ZHar    T    C        0      0        2 
  13 chr13_11764015   Sample    T    C        0      0        2 
  13 chr13_11767907     AAsi    G    A        0      0        2 
  13 chr13_11767907     AKia    G    A        0      0        2 
  13 chr13_11767907     AOna    G    A        0      0        2 
  13 chr13_11767907     ASom    G    A        0      0        2 
  13 chr13_11767907     HCab    G    A      0.5      1        2 
  13 chr13_11767907     HPrz    G    A      0.5      1        2 
  13 chr13_11767907     ZBoe    G    A        0      0        2 
  13 chr13_11767907     ZGre    G    A        0      0        2 
  13 chr13_11767907     ZHar    G    A        0      0        2 
  13 chr13_11767907   Sample    G    A        0      0        2 
  13 chr13_11779312     AAsi    T    C        0      0        2 
  13 chr13_11779312     AKia    T    C        0      0        2 
  13 chr13_11779312     AOna    T    C        0      0        2 
  13 chr13_11779312     ASom    T    C        0      0        2 
  13 chr13_11779312     HCab    T    C        0      0        2 
  13 chr13_11779312     HPrz    T    C        0      0        2 
  13 chr13_11779312     ZBoe    T    C        0      0        2 
  13 chr13_11779312     ZGre    T    C        1      2        2 
  13 chr13_11779312     ZHar    T    C        0      0        2 
  13 chr13_11779312   Sample    T    C        0      0        2 
  13 chr13_11779549     AAsi    G    T        0      0        2 
  13 chr13_11779549     AKia    G    T        0      0        2 
  13 chr13_11779549     AOna    G    T        0      0        2 
  13 chr13_11779549     ASom    G    T        0      0        2 
  13 chr13_11779549     HCab    G    T        1      2        2 
  13 chr13_11779549     HPrz    G    T        1      2        2 
  13 chr13_11779549     ZBoe    G    T        0      0        2 
  13 chr13_11779549     ZGre    G    T        0      0        2 
  13 chr13_11779549     ZHar    G    T        0      0        2 
  13 chr13_11779549   Sample    G    T        0      0        2 
  13 chr13_11783946     AAsi    G    C        0      0        2 
  13 chr13_11783946     AKia    G    C        0      0        2 
  13 chr13_11783946     AOna    G    C        0      0        2 
  13 chr13_11783946     ASom    G    C        0      0        2 
  13 chr13_11783946     HCab    G    C        1      2        2 
  13 chr13_11783946     HPrz    G    C        1      2        2 
  13 chr13_11783946     ZBoe    G    C        0      0        2 
  13 chr13_11783946     ZGre    G    C        0      0        2 
  13 chr13_11783946     ZHar    G    C        0      0        2 
  13 chr13_11783946   Sample    G    C        0      0        2 
  13 chr13_11784520     AAsi    T    C        0      0        2 
  13 chr13_11784520     AKia    T    C        0      0        2 
  13 chr13_11784520     AOna    T    C        0      0        2 
  13 chr13_11784520     ASom    T    C        0      0        2 
  13 chr13_11784520     HCab    T    C        0      0        2 
  13 chr13_11784520     HPrz    T    C        0      0        2 
  13 chr13_11784520     ZBoe    T    C        0      0        2 
  13 chr13_11784520     ZGre    T    C        0      0        2 
  13 chr13_11784520     ZHar    T    C        1      2        2 
  13 chr13_11784520   Sample    T    C        0      0        2 
  13 chr13_11788068     AAsi    A    G      0.5      1        2 
  13 chr13_11788068     AKia    A    G        0      0        2 
  13 chr13_11788068     AOna    A    G        0      0        2 
  13 chr13_11788068     ASom    A    G        0      0        2 
  13 chr13_11788068     HCab    A    G        0      0        2 
  13 chr13_11788068     HPrz    A    G        0      0        2 
  13 chr13_11788068     ZBoe    A    G        0      0        2 
  13 chr13_11788068     ZGre    A    G        0      0        2 
  13 chr13_11788068     ZHar    A    G        0      0        2 
  13 chr13_11788068   Sample    A    G        0      0        2 
  13 chr13_11790707     AAsi    A    G        0      0        2 
  13 chr13_11790707     AKia    A    G        0      0        2 
  13 chr13_11790707     AOna    A    G        0      0        2 
  13 chr13_11790707     ASom    A    G        0      0        2 
  13 chr13_11790707     HCab    A    G        0      0        2 
  13 chr13_11790707     HPrz    A    G        0      0        2 
  13 chr13_11790707     ZBoe    A    G        0      0        2 
  13 chr13_11790707     ZGre    A    G        1      2        2 
  13 chr13_11790707     ZHar    A    G        0      0        2 
  13 chr13_11790707   Sample    A    G        0      0        2 
  13 chr13_11796394     AAsi    A    G        0      0        2 
  13 chr13_11796394     AKia    A    G        0      0        2 
  13 chr13_11796394     AOna    A    G        0      0        2 
  13 chr13_11796394     ASom    A    G        0      0        2 
  13 chr13_11796394     HCab    A    G        1      2        2 
  13 chr13_11796394     HPrz    A    G        1      2        2 
  13 chr13_11796394     ZBoe    A    G        0      0        2 
  13 chr13_11796394     ZGre    A    G        0      0        2 
  13 chr13_11796394     ZHar    A    G        0      0        2 
  13 chr13_11796394   Sample    A    G        0      0        2 
  13 chr13_11798189     AAsi    T    G        0      0        2 
  13 chr13_11798189     AKia    T    G        0      0        2 
  13 chr13_11798189     AOna    T    G        0      0        2 
  13 chr13_11798189     ASom    T    G        0      0        2 
  13 chr13_11798189     HCab    T    G        0      0        2 
  13 chr13_11798189     HPrz    T    G        0      0        2 
  13 chr13_11798189     ZBoe    T    G      0.5      1        2 
  13 chr13_11798189     ZGre    T    G        0      0        2 
  13 chr13_11798189     ZHar    T    G        0      0        2 
  13 chr13_11798189   Sample    T    G        0      0        2 
  13 chr13_11804651     AAsi    A    G        0      0        2 
  13 chr13_11804651     AKia    A    G        0      0        2 
  13 chr13_11804651     AOna    A    G        0      0        2 
  13 chr13_11804651     ASom    A    G        0      0        2 
  13 chr13_11804651     HCab    A    G        0      0        2 
  13 chr13_11804651     HPrz    A    G        0      0        2 
  13 chr13_11804651     ZBoe    A    G        1      2        2 
  13 chr13_11804651     ZGre    A    G        0      0        2 
  13 chr13_11804651     ZHar    A    G        0      0        2 
  13 chr13_11804651   Sample    A    G        0      0        2 
  13 chr13_11804922     AAsi    A    T        0      0        2 
  13 chr13_11804922     AKia    A    T        0      0        2 
  13 chr13_11804922     AOna    A    T        0      0        2 
  13 chr13_11804922     ASom    A    T        0      0        2 
  13 chr13_11804922     HCab    A    T        1      2        2 
  13 chr13_11804922     HPrz    A    T        1      2        2 
  13 chr13_11804922     ZBoe    A    T        0      0        2 
  13 chr13_11804922     ZGre    A    T        0      0        2 
  13 chr13_11804922     ZHar    A    T        0      0        2 
  13 chr13_11804922   Sample    A    T        0      0        2 
  13 chr13_11806962     AAsi    G    A        0      0        2 
  13 chr13_11806962     AKia    G    A      0.5      1        2 
  13 chr13_11806962     AOna    G    A        0      0        2 
  13 chr13_11806962     ASom    G    A        0      0        2 
  13 chr13_11806962     HCab    G    A        0      0        2 
  13 chr13_11806962     HPrz    G    A        0      0        2 
  13 chr13_11806962     ZBoe    G    A        0      0        2 
  13 chr13_11806962     ZGre    G    A        0      0        2 
  13 chr13_11806962     ZHar    G    A        0      0        2 
  13 chr13_11806962   Sample    G    A        0      0        2 
  13 chr13_11807225     AAsi    A    G        0      0        2 
  13 chr13_11807225     AKia    A    G        0      0        2 
  13 chr13_11807225     AOna    A    G        0      0        2 
  13 chr13_11807225     ASom    A    G        0      0        2 
  13 chr13_11807225     HCab    A    G      0.5      1        2 
  13 chr13_11807225     HPrz    A    G        0      0        2 
  13 chr13_11807225     ZBoe    A    G        0      0        2 
  13 chr13_11807225     ZGre    A    G        0      0        2 
  13 chr13_11807225     ZHar    A    G        0      0        2 
  13 chr13_11807225   Sample    A    G        0      0        2 
  13 chr13_11817446     AAsi    C    G        0      0        2 
  13 chr13_11817446     AKia    C    G        0      0        2 
  13 chr13_11817446     AOna    C    G        0      0        2 
  13 chr13_11817446     ASom    C    G        0      0        2 
  13 chr13_11817446     HCab    C    G        0      0        2 
  13 chr13_11817446     HPrz    C    G        0      0        2 
  13 chr13_11817446     ZBoe    C    G        0      0        2 
  13 chr13_11817446     ZGre    C    G        1      2        2 
  13 chr13_11817446     ZHar    C    G        0      0        2 
  13 chr13_11817446   Sample    C    G        0      0        2 
  13 chr13_11822048     AAsi    A    G        0      0        2 
  13 chr13_11822048     AKia    A    G        0      0        2 
  13 chr13_11822048     AOna    A    G        0      0        2 
  13 chr13_11822048     ASom    A    G        0      0        2 
  13 chr13_11822048     HCab    A    G        1      2        2 
  13 chr13_11822048     HPrz    A    G        1      2        2 
  13 chr13_11822048     ZBoe    A    G        0      0        2 
  13 chr13_11822048     ZGre    A    G        0      0        2 
  13 chr13_11822048     ZHar    A    G        0      0        2 
  13 chr13_11822048   Sample    A    G        0      0        2 
  13 chr13_11832948     AAsi    C    T        0      0        2 
  13 chr13_11832948     AKia    C    T        0      0        2 
  13 chr13_11832948     AOna    C    T        0      0        2 
  13 chr13_11832948     ASom    C    T        0      0        2 
  13 chr13_11832948     HCab    C    T        1      2        2 
  13 chr13_11832948     HPrz    C    T        1      2        2 
  13 chr13_11832948     ZBoe    C    T        0      0        2 
  13 chr13_11832948     ZGre    C    T        0      0        2 
  13 chr13_11832948     ZHar    C    T        0      0        2 
  13 chr13_11832948   Sample    C    T        0      0        2 
  13 chr13_11836931     AAsi    T    C        0      0        2 
  13 chr13_11836931     AKia    T    C        0      0        2 
  13 chr13_11836931     AOna    T    C        0      0        2 
  13 chr13_11836931     ASom    T    C        0      0        2 
  13 chr13_11836931     HCab    T    C        0      0        2 
  13 chr13_11836931     HPrz    T    C      0.5      1        2 
  13 chr13_11836931     ZBoe    T    C        0      0        2 
  13 chr13_11836931     ZGre    T    C        0      0        2 
  13 chr13_11836931     ZHar    T    C        0      0        2 
  13 chr13_11836931   Sample    T    C        0      0        2 
  13 chr13_11838889     AAsi    A    G        0      0        2 
  13 chr13_11838889     AKia    A    G        1      2        2 
  13 chr13_11838889     AOna    A    G        0      0        2 
  13 chr13_11838889     ASom    A    G        0      0        2 
  13 chr13_11838889     HCab    A    G        0      0        2 
  13 chr13_11838889     HPrz    A    G        0      0        2 
  13 chr13_11838889     ZBoe    A    G        0      0        2 
  13 chr13_11838889     ZGre    A    G        0      0        2 
  13 chr13_11838889     ZHar    A    G        0      0        2 
  13 chr13_11838889   Sample    A    G        0      0        2 
  13 chr13_11841621     AAsi    A    G        0      0        2 
  13 chr13_11841621     AKia    A    G        0      0        2 
  13 chr13_11841621     AOna    A    G        1      2        2 
  13 chr13_11841621     ASom    A    G        0      0        2 
  13 chr13_11841621     HCab    A    G        0      0        2 
  13 chr13_11841621     HPrz    A    G        0      0        2 
  13 chr13_11841621     ZBoe    A    G        0      0        2 
  13 chr13_11841621     ZGre    A    G        0      0        2 
  13 chr13_11841621     ZHar    A    G        0      0        2 
  13 chr13_11841621   Sample    A    G        0      0        2 
  13 chr13_11846012     AAsi    A    G        0      0        2 
  13 chr13_11846012     AKia    A    G        1      2        2 
  13 chr13_11846012     AOna    A    G        0      0        2 
  13 chr13_11846012     ASom    A    G        0      0        2 
  13 chr13_11846012     HCab    A    G        1      2        2 
  13 chr13_11846012     HPrz    A    G        1      2        2 
  13 chr13_11846012     ZBoe    A    G        0      0        2 
  13 chr13_11846012     ZGre    A    G        0      0        2 
  13 chr13_11846012     ZHar    A    G        0      0        2 
  13 chr13_11846012   Sample    A    G        0      0        2 
  13 chr13_11849329     AAsi    C    T        0      0        2 
  13 chr13_11849329     AKia    C    T        0      0        2 
  13 chr13_11849329     AOna    C    T        0      0        2 
  13 chr13_11849329     ASom    C    T        0      0        2 
  13 chr13_11849329     HCab    C    T        0      0        2 
  13 chr13_11849329     HPrz    C    T        0      0        2 
  13 chr13_11849329     ZBoe    C    T        0      0        2 
  13 chr13_11849329     ZGre    C    T        1      2        2 
  13 chr13_11849329     ZHar    C    T        0      0        2 
  13 chr13_11849329   Sample    C    T        0      0        2 
  13 chr13_11852785     AAsi    T    C        0      0        2 
  13 chr13_11852785     AKia    T    C        0      0        2 
  13 chr13_11852785     AOna    T    C        0      0        2 
  13 chr13_11852785     ASom    T    C        0      0        2 
  13 chr13_11852785     HCab    T    C        0      0        2 
  13 chr13_11852785     HPrz    T    C        0      0        2 
  13 chr13_11852785     ZBoe    T    C        1      2        2 
  13 chr13_11852785     ZGre    T    C        0      0        2 
  13 chr13_11852785     ZHar    T    C        0      0        2 
  13 chr13_11852785   Sample    T    C        0      0        2 
  13 chr13_11853504     AAsi    G    T        0      0        2 
  13 chr13_11853504     AKia    G    T        0      0        2 
  13 chr13_11853504     AOna    G    T      0.5      1        2 
  13 chr13_11853504     ASom    G    T        0      0        2 
  13 chr13_11853504     HCab    G    T        0      0        2 
  13 chr13_11853504     HPrz    G    T        0      0        2 
  13 chr13_11853504     ZBoe    G    T        0      0        2 
  13 chr13_11853504     ZGre    G    T        0      0        2 
  13 chr13_11853504     ZHar    G    T        0      0        2 
  13 chr13_11853504   Sample    G    T        0      0        2 
  13 chr13_11857577     AAsi    A    G        0      0        2 
  13 chr13_11857577     AKia    A    G        0      0        2 
  13 chr13_11857577     AOna    A    G        0      0        2 
  13 chr13_11857577     ASom    A    G        0      0        2 
  13 chr13_11857577     HCab    A    G        1      2        2 
  13 chr13_11857577     HPrz    A    G        1      2        2 
  13 chr13_11857577     ZBoe    A    G        0      0        2 
  13 chr13_11857577     ZGre    A    G        0      0        2 
  13 chr13_11857577     ZHar    A    G        0      0        2 
  13 chr13_11857577   Sample    A    G        0      0        2 
  13 chr13_11861289     AAsi    T    C        0      0        2 
  13 chr13_11861289     AKia    T    C        0      0        2 
  13 chr13_11861289     AOna    T    C        0      0        2 
  13 chr13_11861289     ASom    T    C        0      0        2 
  13 chr13_11861289     HCab    T    C        0      0        2 
  13 chr13_11861289     HPrz    T    C        0      0        2 
  13 chr13_11861289     ZBoe    T    C        1      2        2 
  13 chr13_11861289     ZGre    T    C        0      0        2 
  13 chr13_11861289     ZHar    T    C        0      0        2 
  13 chr13_11861289   Sample    T    C        0      0        2 
  13 chr13_11861732     AAsi    G    A        0      0        2 
  13 chr13_11861732     AKia    G    A        0      0        2 
  13 chr13_11861732     AOna    G    A        0      0        2 
  13 chr13_11861732     ASom    G    A        0      0        2 
  13 chr13_11861732     HCab    G    A        1      2        2 
  13 chr13_11861732     HPrz    G    A        1      2        2 
  13 chr13_11861732     ZBoe    G    A        0      0        2 
  13 chr13_11861732     ZGre    G    A        0      0        2 
  13 chr13_11861732     ZHar    G    A        0      0        2 
  13 chr13_11861732   Sample    G    A        0      0        2 
  13 chr13_11861903     AAsi    T    C        0      0        2 
  13 chr13_11861903     AKia    T    C        0      0        2 
  13 chr13_11861903     AOna    T    C        0      0        2 
  13 chr13_11861903     ASom    T    C      0.5      1        2 
  13 chr13_11861903     HCab    T    C        0      0        2 
  13 chr13_11861903     HPrz    T    C        0      0        2 
  13 chr13_11861903     ZBoe    T    C        0      0        2 
  13 chr13_11861903     ZGre    T    C        0      0        2 
  13 chr13_11861903     ZHar    T    C        0      0        2 
  13 chr13_11861903   Sample    T    C        0      0        2 
  13 chr13_11869416     AAsi    T    C        0      0        2 
  13 chr13_11869416     AKia    T    C        0      0        2 
  13 chr13_11869416     AOna    T    C        0      0        2 
  13 chr13_11869416     ASom    T    C        0      0        2 
  13 chr13_11869416     HCab    T    C        0      0        2 
  13 chr13_11869416     HPrz    T    C        0      0        2 
  13 chr13_11869416     ZBoe    T    C        0      0        2 
  13 chr13_11869416     ZGre    T    C        0      0        2 
  13 chr13_11869416     ZHar    T    C        1      2        2 
  13 chr13_11869416   Sample    T    C        0      0        2 
  13 chr13_11870243     AAsi    T    C        1      2        2 
  13 chr13_11870243     AKia    T    C        0      0        2 
  13 chr13_11870243     AOna    T    C        0      0        2 
  13 chr13_11870243     ASom    T    C        1      2        2 
  13 chr13_11870243     HCab    T    C        1      2        2 
  13 chr13_11870243     HPrz    T    C        1      2        2 
  13 chr13_11870243     ZBoe    T    C        0      0        2 
  13 chr13_11870243     ZGre    T    C        0      0        2 
  13 chr13_11870243     ZHar    T    C        0      0        2 
  13 chr13_11870243   Sample    T    C        1      2        2 
  13 chr13_11871448     AAsi    G    C        1      2        2 
  13 chr13_11871448     AKia    G    C        1      2        2 
  13 chr13_11871448     AOna    G    C      0.5      1        2 
  13 chr13_11871448     ASom    G    C        1      2        2 
  13 chr13_11871448     HCab    G    C        0      0        2 
  13 chr13_11871448     HPrz    G    C        0      0        2 
  13 chr13_11871448     ZBoe    G    C        0      0        2 
  13 chr13_11871448     ZGre    G    C        0      0        2 
  13 chr13_11871448     ZHar    G    C        0      0        2 
  13 chr13_11871448   Sample    G    C        1      2        2 
  13 chr13_11871651     AAsi    T    C        0      0        2 
  13 chr13_11871651     AKia    T    C        1      2        2 
  13 chr13_11871651     AOna    T    C      0.5      1        2 
  13 chr13_11871651     ASom    T    C        0      0        2 
  13 chr13_11871651     HCab    T    C        0      0        2 
  13 chr13_11871651     HPrz    T    C      0.5      1        2 
  13 chr13_11871651     ZBoe    T    C        0      0        2 
  13 chr13_11871651     ZGre    T    C        0      0        2 
  13 chr13_11871651     ZHar    T    C        0      0        2 
  13 chr13_11871651   Sample    T    C        0      0        2 
  13 chr13_11877209     AAsi    A    G        0      0        2 
  13 chr13_11877209     AKia    A    G        0      0        2 
  13 chr13_11877209     AOna    A    G        0      0        2 
  13 chr13_11877209     ASom    A    G        0      0        2 
  13 chr13_11877209     HCab    A    G        0      0        2 
  13 chr13_11877209     HPrz    A    G        0      0        2 
  13 chr13_11877209     ZBoe    A    G        1      2        2 
  13 chr13_11877209     ZGre    A    G        0      0        2 
  13 chr13_11877209     ZHar    A    G        0      0        2 
  13 chr13_11877209   Sample    A    G        0      0        2 
  13 chr13_11878662     AAsi    C    T        0      0        2 
  13 chr13_11878662     AKia    C    T        0      0        2 
  13 chr13_11878662     AOna    C    T        0      0        2 
  13 chr13_11878662     ASom    C    T        0      0        2 
  13 chr13_11878662     HCab    C    T        1      2        2 
  13 chr13_11878662     HPrz    C    T        1      2        2 
  13 chr13_11878662     ZBoe    C    T        0      0        2 
  13 chr13_11878662     ZGre    C    T        0      0        2 
  13 chr13_11878662     ZHar    C    T        0      0        2 
  13 chr13_11878662   Sample    C    T        0      0        2 
  13 chr13_11878909     AAsi    T    C        0      0        2 
  13 chr13_11878909     AKia    T    C        0      0        2 
  13 chr13_11878909     AOna    T    C        0      0        2 
  13 chr13_11878909     ASom    T    C        0      0        2 
  13 chr13_11878909     HCab    T    C        1      2        2 
  13 chr13_11878909     HPrz    T    C        1      2        2 
  13 chr13_11878909     ZBoe    T    C        0      0        2 
  13 chr13_11878909     ZGre    T    C        0      0        2 
  13 chr13_11878909     ZHar    T    C      0.5      1        2 
  13 chr13_11878909   Sample    T    C        0      0        2 
  13 chr13_11879683     AAsi    G    C        0      0        2 
  13 chr13_11879683     AKia    G    C      0.5      1        2 
  13 chr13_11879683     AOna    G    C        0      0        2 
  13 chr13_11879683     ASom    G    C        0      0        2 
  13 chr13_11879683     HCab    G    C        0      0        2 
  13 chr13_11879683     HPrz    G    C        0      0        2 
  13 chr13_11879683     ZBoe    G    C        0      0        2 
  13 chr13_11879683     ZGre    G    C        0      0        2 
  13 chr13_11879683     ZHar    G    C        0      0        2 
  13 chr13_11879683   Sample    G    C        0      0        2 
  13 chr13_11884863     AAsi    T    C        0      0        2 
  13 chr13_11884863     AKia    T    C        0      0        2 
  13 chr13_11884863     AOna    T    C        0      0        2 
  13 chr13_11884863     ASom    T    C        0      0        2 
  13 chr13_11884863     HCab    T    C        0      0        2 
  13 chr13_11884863     HPrz    T    C        0      0        2 
  13 chr13_11884863     ZBoe    T    C      0.5      1        2 
  13 chr13_11884863     ZGre    T    C        0      0        2 
  13 chr13_11884863     ZHar    T    C        0      0        2 
  13 chr13_11884863   Sample    T    C        0      0        2 
  13 chr13_11885670     AAsi    T    C        0      0        2 
  13 chr13_11885670     AKia    T    C        0      0        2 
  13 chr13_11885670     AOna    T    C        0      0        2 
  13 chr13_11885670     ASom    T    C        0      0        2 
  13 chr13_11885670     HCab    T    C        0      0        2 
  13 chr13_11885670     HPrz    T    C        0      0        2 
  13 chr13_11885670     ZBoe    T    C        1      2        2 
  13 chr13_11885670     ZGre    T    C        0      0        2 
  13 chr13_11885670     ZHar    T    C        0      0        2 
  13 chr13_11885670   Sample    T    C        0      0        2 
  13 chr13_11890256     AAsi    T    C        0      0        2 
  13 chr13_11890256     AKia    T    C        1      2        2 
  13 chr13_11890256     AOna    T    C        1      2        2 
  13 chr13_11890256     ASom    T    C        0      0        2 
  13 chr13_11890256     HCab    T    C        0      0        2 
  13 chr13_11890256     HPrz    T    C        0      0        2 
  13 chr13_11890256     ZBoe    T    C        0      0        2 
  13 chr13_11890256     ZGre    T    C        0      0        2 
  13 chr13_11890256     ZHar    T    C        0      0        2 
  13 chr13_11890256   Sample    T    C        0      0        2 
  13 chr13_11890392     AAsi    T    C        0      0        2 
  13 chr13_11890392     AKia    T    C        1      2        2 
  13 chr13_11890392     AOna    T    C        1      2        2 
  13 chr13_11890392     ASom    T    C        0      0        2 
  13 chr13_11890392     HCab    T    C        0      0        2 
  13 chr13_11890392     HPrz    T    C      0.5      1        2 
  13 chr13_11890392     ZBoe    T    C        0      0        2 
  13 chr13_11890392     ZGre    T    C        0      0        2 
  13 chr13_11890392     ZHar    T    C        0      0        2 
  13 chr13_11890392   Sample    T    C        0      0        2 
  13 chr13_11905139     AAsi    C    A        0      0        2 
  13 chr13_11905139     AKia    C    A        0      0        2 
  13 chr13_11905139     AOna    C    A        0      0        2 
  13 chr13_11905139     ASom    C    A        0      0        2 
  13 chr13_11905139     HCab    C    A        1      2        2 
  13 chr13_11905139     HPrz    C    A        1      2        2 
  13 chr13_11905139     ZBoe    C    A        0      0        2 
  13 chr13_11905139     ZGre    C    A        0      0        2 
  13 chr13_11905139     ZHar    C    A        0      0        2 
  13 chr13_11905139   Sample    C    A        0      0        2 
  13 chr13_11907132     AAsi    G    C        0      0        2 
  13 chr13_11907132     AKia    G    C        0      0        2 
  13 chr13_11907132     AOna    G    C        0      0        2 
  13 chr13_11907132     ASom    G    C        0      0        2 
  13 chr13_11907132     HCab    G    C        0      0        2 
  13 chr13_11907132     HPrz    G    C        0      0        2 
  13 chr13_11907132     ZBoe    G    C        0      0        2 
  13 chr13_11907132     ZGre    G    C      0.5      1        2 
  13 chr13_11907132     ZHar    G    C        0      0        2 
  13 chr13_11907132   Sample    G    C        0      0        2 
  13 chr13_11907622     AAsi    A    G        0      0        2 
  13 chr13_11907622     AKia    A    G        0      0        2 
  13 chr13_11907622     AOna    A    G        0      0        2 
  13 chr13_11907622     ASom    A    G        0      0        2 
  13 chr13_11907622     HCab    A    G        1      2        2 
  13 chr13_11907622     HPrz    A    G        1      2        2 
  13 chr13_11907622     ZBoe    A    G        0      0        2 
  13 chr13_11907622     ZGre    A    G        0      0        2 
  13 chr13_11907622     ZHar    A    G        0      0        2 
  13 chr13_11907622   Sample    A    G        0      0        2 
  13 chr13_11908288     AAsi    A    G        0      0        2 
  13 chr13_11908288     AKia    A    G        0      0        2 
  13 chr13_11908288     AOna    A    G        0      0        2 
  13 chr13_11908288     ASom    A    G        0      0        2 
  13 chr13_11908288     HCab    A    G        0      0        2 
  13 chr13_11908288     HPrz    A    G        0      0        2 
  13 chr13_11908288     ZBoe    A    G      0.5      1        2 
  13 chr13_11908288     ZGre    A    G        0      0        2 
  13 chr13_11908288     ZHar    A    G        0      0        2 
  13 chr13_11908288   Sample    A    G        0      0        2 
  13 chr13_11910181     AAsi    T    C        0      0        2 
  13 chr13_11910181     AKia    T    C        0      0        2 
  13 chr13_11910181     AOna    T    C        1      2        2 
  13 chr13_11910181     ASom    T    C        0      0        2 
  13 chr13_11910181     HCab    T    C        0      0        2 
  13 chr13_11910181     HPrz    T    C        0      0        2 
  13 chr13_11910181     ZBoe    T    C        0      0        2 
  13 chr13_11910181     ZGre    T    C        0      0        2 
  13 chr13_11910181     ZHar    T    C        0      0        2 
  13 chr13_11910181   Sample    T    C        0      0        2 
  13 chr13_11912815     AAsi    A    T        0      0        2 
  13 chr13_11912815     AKia    A    T        0      0        2 
  13 chr13_11912815     AOna    A    T        0      0        2 
  13 chr13_11912815     ASom    A    T        0      0        2 
  13 chr13_11912815     HCab    A    T        1      2        2 
  13 chr13_11912815     HPrz    A    T        1      2        2 
  13 chr13_11912815     ZBoe    A    T        0      0        2 
  13 chr13_11912815     ZGre    A    T        0      0        2 
  13 chr13_11912815     ZHar    A    T        0      0        2 
  13 chr13_11912815   Sample    A    T        0      0        2 
  13 chr13_11913250     AAsi    A    G        0      0        2 
  13 chr13_11913250     AKia    A    G        0      0        2 
  13 chr13_11913250     AOna    A    G        0      0        2 
  13 chr13_11913250     ASom    A    G        0      0        2 
  13 chr13_11913250     HCab    A    G        0      0        2 
  13 chr13_11913250     HPrz    A    G        0      0        2 
  13 chr13_11913250     ZBoe    A    G      0.5      1        2 
  13 chr13_11913250     ZGre    A    G        0      0        2 
  13 chr13_11913250     ZHar    A    G        0      0        2 
  13 chr13_11913250   Sample    A    G        0      0        2 
  13 chr13_11917715     AAsi    A    G        0      0        2 
  13 chr13_11917715     AKia    A    G        0      0        2 
  13 chr13_11917715     AOna    A    G        0      0        2 
  13 chr13_11917715     ASom    A    G        0      0        2 
  13 chr13_11917715     HCab    A    G        0      0        2 
  13 chr13_11917715     HPrz    A    G        0      0        2 
  13 chr13_11917715     ZBoe    A    G        0      0        2 
  13 chr13_11917715     ZGre    A    G        0      0        2 
  13 chr13_11917715     ZHar    A    G      0.5      1        2 
  13 chr13_11917715   Sample    A    G        0      0        2 
  13 chr13_11930097     AAsi    G    A        0      0        2 
  13 chr13_11930097     AKia    G    A        0      0        2 
  13 chr13_11930097     AOna    G    A        0      0        2 
  13 chr13_11930097     ASom    G    A        0      0        2 
  13 chr13_11930097     HCab    G    A        0      0        2 
  13 chr13_11930097     HPrz    G    A      0.5      1        2 
  13 chr13_11930097     ZBoe    G    A        0      0        2 
  13 chr13_11930097     ZGre    G    A        0      0        2 
  13 chr13_11930097     ZHar    G    A        0      0        2 
  13 chr13_11930097   Sample    G    A        0      0        2 
  13 chr13_11932023     AAsi    A    G        0      0        2 
  13 chr13_11932023     AKia    A    G      0.5      1        2 
  13 chr13_11932023     AOna    A    G        0      0        2 
  13 chr13_11932023     ASom    A    G        0      0        2 
  13 chr13_11932023     HCab    A    G        0      0        2 
  13 chr13_11932023     HPrz    A    G        0      0        2 
  13 chr13_11932023     ZBoe    A    G        0      0        2 
  13 chr13_11932023     ZGre    A    G        0      0        2 
  13 chr13_11932023     ZHar    A    G        0      0        2 
  13 chr13_11932023   Sample    A    G        0      0        2 
  13 chr13_11935683     AAsi    G    A        0      0        2 
  13 chr13_11935683     AKia    G    A        0      0        2 
  13 chr13_11935683     AOna    G    A        0      0        2 
  13 chr13_11935683     ASom    G    A        0      0        2 
  13 chr13_11935683     HCab    G    A        0      0        2 
  13 chr13_11935683     HPrz    G    A        0      0        2 
  13 chr13_11935683     ZBoe    G    A      0.5      1        2 
  13 chr13_11935683     ZGre    G    A        0      0        2 
  13 chr13_11935683     ZHar    G    A        0      0        2 
  13 chr13_11935683   Sample    G    A        0      0        2 
  13 chr13_11938448     AAsi    A    G        0      0        2 
  13 chr13_11938448     AKia    A    G        0      0        2 
  13 chr13_11938448     AOna    A    G        0      0        2 
  13 chr13_11938448     ASom    A    G        0      0        2 
  13 chr13_11938448     HCab    A    G        0      0        2 
  13 chr13_11938448     HPrz    A    G        0      0        2 
  13 chr13_11938448     ZBoe    A    G        0      0        2 
  13 chr13_11938448     ZGre    A    G        0      0        2 
  13 chr13_11938448     ZHar    A    G      0.5      1        2 
  13 chr13_11938448   Sample    A    G        0      0        2 
  13 chr13_11940769     AAsi    G    T        0      0        2 
  13 chr13_11940769     AKia    G    T        0      0        2 
  13 chr13_11940769     AOna    G    T        0      0        2 
  13 chr13_11940769     ASom    G    T        0      0        2 
  13 chr13_11940769     HCab    G    T        1      2        2 
  13 chr13_11940769     HPrz    G    T        1      2        2 
  13 chr13_11940769     ZBoe    G    T        0      0        2 
  13 chr13_11940769     ZGre    G    T        0      0        2 
  13 chr13_11940769     ZHar    G    T        0      0        2 
  13 chr13_11940769   Sample    G    T        0      0        2 
  13 chr13_11947747     AAsi    A    G        0      0        2 
  13 chr13_11947747     AKia    A    G        0      0        2 
  13 chr13_11947747     AOna    A    G        0      0        2 
  13 chr13_11947747     ASom    A    G        0      0        2 
  13 chr13_11947747     HCab    A    G        0      0        2 
  13 chr13_11947747     HPrz    A    G        0      0        2 
  13 chr13_11947747     ZBoe    A    G      0.5      1        2 
  13 chr13_11947747     ZGre    A    G        0      0        2 
  13 chr13_11947747     ZHar    A    G        0      0        2 
  13 chr13_11947747   Sample    A    G        0      0        2 
  13 chr13_11949632     AAsi    A    G        1      2        2 
  13 chr13_11949632     AKia    A    G        0      0        2 
  13 chr13_11949632     AOna    A    G        0      0        2 
  13 chr13_11949632     ASom    A    G        1      2        2 
  13 chr13_11949632     HCab    A    G        0      0        2 
  13 chr13_11949632     HPrz    A    G        0      0        2 
  13 chr13_11949632     ZBoe    A    G        0      0        2 
  13 chr13_11949632     ZGre    A    G        0      0        2 
  13 chr13_11949632     ZHar    A    G        0      0        2 
  13 chr13_11949632   Sample    A    G        1      2        2 
  13 chr13_11952232     AAsi    T    C        0      0        2 
  13 chr13_11952232     AKia    T    C        0      0        2 
  13 chr13_11952232     AOna    T    C        0      0        2 
  13 chr13_11952232     ASom    T    C      0.5      1        2 
  13 chr13_11952232     HCab    T    C        0      0        2 
  13 chr13_11952232     HPrz    T    C        0      0        2 
  13 chr13_11952232     ZBoe    T    C        0      0        2 
  13 chr13_11952232     ZGre    T    C        0      0        2 
  13 chr13_11952232     ZHar    T    C        0      0        2 
  13 chr13_11952232   Sample    T    C        0      0        2 
  13 chr13_11952551     AAsi    A    G        0      0        2 
  13 chr13_11952551     AKia    A    G        0      0        2 
  13 chr13_11952551     AOna    A    G        0      0        2 
  13 chr13_11952551     ASom    A    G        0      0        2 
  13 chr13_11952551     HCab    A    G        0      0        2 
  13 chr13_11952551     HPrz    A    G      0.5      1        2 
  13 chr13_11952551     ZBoe    A    G        0      0        2 
  13 chr13_11952551     ZGre    A    G        0      0        2 
  13 chr13_11952551     ZHar    A    G        0      0        2 
  13 chr13_11952551   Sample    A    G        0      0        2 
  13 chr13_11957796     AAsi    G    A        0      0        2 
  13 chr13_11957796     AKia    G    A        0      0        2 
  13 chr13_11957796     AOna    G    A        0      0        2 
  13 chr13_11957796     ASom    G    A        0      0        2 
  13 chr13_11957796     HCab    G    A      0.5      1        2 
  13 chr13_11957796     HPrz    G    A      0.5      1        2 
  13 chr13_11957796     ZBoe    G    A        0      0        2 
  13 chr13_11957796     ZGre    G    A        0      0        2 
  13 chr13_11957796     ZHar    G    A        0      0        2 
  13 chr13_11957796   Sample    G    A        0      0        2 
  13 chr13_11960312     AAsi    T    C        0      0        2 
  13 chr13_11960312     AKia    T    C        0      0        2 
  13 chr13_11960312     AOna    T    C        0      0        2 
  13 chr13_11960312     ASom    T    C        0      0        2 
  13 chr13_11960312     HCab    T    C        1      2        2 
  13 chr13_11960312     HPrz    T    C        1      2        2 
  13 chr13_11960312     ZBoe    T    C        0      0        2 
  13 chr13_11960312     ZGre    T    C        0      0        2 
  13 chr13_11960312     ZHar    T    C        0      0        2 
  13 chr13_11960312   Sample    T    C        0      0        2 
  13 chr13_11967061     AAsi    C    G        0      0        2 
  13 chr13_11967061     AKia    C    G        0      0        2 
  13 chr13_11967061     AOna    C    G        0      0        2 
  13 chr13_11967061     ASom    C    G        0      0        2 
  13 chr13_11967061     HCab    C    G        1      2        2 
  13 chr13_11967061     HPrz    C    G        1      2        2 
  13 chr13_11967061     ZBoe    C    G        0      0        2 
  13 chr13_11967061     ZGre    C    G        0      0        2 
  13 chr13_11967061     ZHar    C    G        0      0        2 
  13 chr13_11967061   Sample    C    G        0      0        2 
  13 chr13_11968750     AAsi    A    G        1      2        2 
  13 chr13_11968750     AKia    A    G        1      2        2 
  13 chr13_11968750     AOna    A    G        1      2        2 
  13 chr13_11968750     ASom    A    G        1      2        2 
  13 chr13_11968750     HCab    A    G        0      0        2 
  13 chr13_11968750     HPrz    A    G        0      0        2 
  13 chr13_11968750     ZBoe    A    G        0      0        2 
  13 chr13_11968750     ZGre    A    G        0      0        2 
  13 chr13_11968750     ZHar    A    G        0      0        2 
  13 chr13_11968750   Sample    A    G        1      2        2 
  13 chr13_11969068     AAsi    A    G        0      0        2 
  13 chr13_11969068     AKia    A    G        0      0        2 
  13 chr13_11969068     AOna    A    G        0      0        2 
  13 chr13_11969068     ASom    A    G        0      0        2 
  13 chr13_11969068     HCab    A    G        0      0        2 
  13 chr13_11969068     HPrz    A    G        0      0        2 
  13 chr13_11969068     ZBoe    A    G        0      0        2 
  13 chr13_11969068     ZGre    A    G        1      2        2 
  13 chr13_11969068     ZHar    A    G        0      0        2 
  13 chr13_11969068   Sample    A    G        0      0        2 
  13 chr13_11971211     AAsi    T    C        1      2        2 
  13 chr13_11971211     AKia    T    C        1      2        2 
  13 chr13_11971211     AOna    T    C        1      2        2 
  13 chr13_11971211     ASom    T    C        1      2        2 
  13 chr13_11971211     HCab    T    C        0      0        2 
  13 chr13_11971211     HPrz    T    C        0      0        2 
  13 chr13_11971211     ZBoe    T    C        0      0        2 
  13 chr13_11971211     ZGre    T    C        0      0        2 
  13 chr13_11971211     ZHar    T    C        0      0        2 
  13 chr13_11971211   Sample    T    C        1      2        2 
  13 chr13_11973867     AAsi    G    A        0      0        2 
  13 chr13_11973867     AKia    G    A        0      0        2 
  13 chr13_11973867     AOna    G    A        0      0        2 
  13 chr13_11973867     ASom    G    A        0      0        2 
  13 chr13_11973867     HCab    G    A        0      0        2 
  13 chr13_11973867     HPrz    G    A        0      0        2 
  13 chr13_11973867     ZBoe    G    A      0.5      1        2 
  13 chr13_11973867     ZGre    G    A        0      0        2 
  13 chr13_11973867     ZHar    G    A        0      0        2 
  13 chr13_11973867   Sample    G    A        0      0        2 
  13 chr13_11976610     AAsi    A    G        0      0        2 
  13 chr13_11976610     AKia    A    G      0.5      1        2 
  13 chr13_11976610     AOna    A    G        0      0        2 
  13 chr13_11976610     ASom    A    G        0      0        2 
  13 chr13_11976610     HCab    A    G        0      0        2 
  13 chr13_11976610     HPrz    A    G        0      0        2 
  13 chr13_11976610     ZBoe    A    G        0      0        2 
  13 chr13_11976610     ZGre    A    G        0      0        2 
  13 chr13_11976610     ZHar    A    G        0      0        2 
  13 chr13_11976610   Sample    A    G        0      0        2 
  13 chr13_11978505     AAsi    A    G        0      0        2 
  13 chr13_11978505     AKia    A    G      0.5      1        2 
  13 chr13_11978505     AOna    A    G        0      0        2 
  13 chr13_11978505     ASom    A    G        0      0        2 
  13 chr13_11978505     HCab    A    G        0      0        2 
  13 chr13_11978505     HPrz    A    G        0      0        2 
  13 chr13_11978505     ZBoe    A    G        0      0        2 
  13 chr13_11978505     ZGre    A    G        0      0        2 
  13 chr13_11978505     ZHar    A    G        0      0        2 
  13 chr13_11978505   Sample    A    G        0      0        2 
  13 chr13_11983451     AAsi    T    C        0      0        2 
  13 chr13_11983451     AKia    T    C        0      0        2 
  13 chr13_11983451     AOna    T    C      0.5      1        2 
  13 chr13_11983451     ASom    T    C        0      0        2 
  13 chr13_11983451     HCab    T    C        0      0        2 
  13 chr13_11983451     HPrz    T    C        0      0        2 
  13 chr13_11983451     ZBoe    T    C        0      0        2 
  13 chr13_11983451     ZGre    T    C        0      0        2 
  13 chr13_11983451     ZHar    T    C        0      0        2 
  13 chr13_11983451   Sample    T    C        0      0        2 
  13 chr13_11989229     AAsi    G    A        0      0        2 
  13 chr13_11989229     AKia    G    A      0.5      1        2 
  13 chr13_11989229     AOna    G    A        0      0        2 
  13 chr13_11989229     ASom    G    A        0      0        2 
  13 chr13_11989229     HCab    G    A        0      0        2 
  13 chr13_11989229     HPrz    G    A        0      0        2 
  13 chr13_11989229     ZBoe    G    A        0      0        2 
  13 chr13_11989229     ZGre    G    A        0      0        2 
  13 chr13_11989229     ZHar    G    A        0      0        2 
  13 chr13_11989229   Sample    G    A        0      0        2 
  13 chr13_11998267     AAsi    A    G        0      0        2 
  13 chr13_11998267     AKia    A    G      0.5      1        2 
  13 chr13_11998267     AOna    A    G        0      0        2 
  13 chr13_11998267     ASom    A    G        0      0        2 
  13 chr13_11998267     HCab    A    G        0      0        2 
  13 chr13_11998267     HPrz    A    G        0      0        2 
  13 chr13_11998267     ZBoe    A    G        0      0        2 
  13 chr13_11998267     ZGre    A    G        0      0        2 
  13 chr13_11998267     ZHar    A    G        0      0        2 
  13 chr13_11998267   Sample    A    G        0      0        2 
  13 chr13_11999888     AAsi    G    T        0      0        2 
  13 chr13_11999888     AKia    G    T        0      0        2 
  13 chr13_11999888     AOna    G    T        0      0        2 
  13 chr13_11999888     ASom    G    T        0      0        2 
  13 chr13_11999888     HCab    G    T        0      0        2 
  13 chr13_11999888     HPrz    G    T        0      0        2 
  13 chr13_11999888     ZBoe    G    T        1      2        2 
  13 chr13_11999888     ZGre    G    T        0      0        2 
  13 chr13_11999888     ZHar    G    T        0      0        2 
  13 chr13_11999888   Sample    G    T        0      0        2 
  13 chr13_12003661     AAsi    T    C        0      0        2 
  13 chr13_12003661     AKia    T    C        0      0        2 
  13 chr13_12003661     AOna    T    C        0      0        2 
  13 chr13_12003661     ASom    T    C        0      0        2 
  13 chr13_12003661     HCab    T    C        1      2        2 
  13 chr13_12003661     HPrz    T    C        1      2        2 
  13 chr13_12003661     ZBoe    T    C        0      0        2 
  13 chr13_12003661     ZGre    T    C        0      0        2 
  13 chr13_12003661     ZHar    T    C        0      0        2 
  13 chr13_12003661   Sample    T    C        0      0        2 
  13 chr13_12004409     AAsi    T    C        0      0        2 
  13 chr13_12004409     AKia    T    C        1      2        2 
  13 chr13_12004409     AOna    T    C        1      2        2 
  13 chr13_12004409     ASom    T    C        0      0        2 
  13 chr13_12004409     HCab    T    C        0      0        2 
  13 chr13_12004409     HPrz    T    C        0      0        2 
  13 chr13_12004409     ZBoe    T    C        0      0        2 
  13 chr13_12004409     ZGre    T    C        0      0        2 
  13 chr13_12004409     ZHar    T    C        0      0        2 
  13 chr13_12004409   Sample    T    C        0      0        2 
  13 chr13_12015016     AAsi    C    G        0      0        2 
  13 chr13_12015016     AKia    C    G        0      0        2 
  13 chr13_12015016     AOna    C    G        0      0        2 
  13 chr13_12015016     ASom    C    G        0      0        2 
  13 chr13_12015016     HCab    C    G        1      2        2 
  13 chr13_12015016     HPrz    C    G        1      2        2 
  13 chr13_12015016     ZBoe    C    G        0      0        2 
  13 chr13_12015016     ZGre    C    G        0      0        2 
  13 chr13_12015016     ZHar    C    G        0      0        2 
  13 chr13_12015016   Sample    C    G        0      0        2 
  13 chr13_12017247     AAsi    G    A        0      0        2 
  13 chr13_12017247     AKia    G    A        1      2        2 
  13 chr13_12017247     AOna    G    A        1      2        2 
  13 chr13_12017247     ASom    G    A        0      0        2 
  13 chr13_12017247     HCab    G    A        0      0        2 
  13 chr13_12017247     HPrz    G    A        0      0        2 
  13 chr13_12017247     ZBoe    G    A        0      0        2 
  13 chr13_12017247     ZGre    G    A        0      0        2 
  13 chr13_12017247     ZHar    G    A        0      0        2 
  13 chr13_12017247   Sample    G    A        0      0        2 
  13 chr13_12017518     AAsi    G    A        0      0        2 
  13 chr13_12017518     AKia    G    A        0      0        2 
  13 chr13_12017518     AOna    G    A        0      0        2 
  13 chr13_12017518     ASom    G    A        0      0        2 
  13 chr13_12017518     HCab    G    A        1      2        2 
  13 chr13_12017518     HPrz    G    A        1      2        2 
  13 chr13_12017518     ZBoe    G    A        0      0        2 
  13 chr13_12017518     ZGre    G    A        0      0        2 
  13 chr13_12017518     ZHar    G    A        0      0        2 
  13 chr13_12017518   Sample    G    A        0      0        2 
  13 chr13_12021269     AAsi    G    A        0      0        2 
  13 chr13_12021269     AKia    G    A        0      0        2 
  13 chr13_12021269     AOna    G    A        0      0        2 
  13 chr13_12021269     ASom    G    A        0      0        2 
  13 chr13_12021269     HCab    G    A        0      0        2 
  13 chr13_12021269     HPrz    G    A        0      0        2 
  13 chr13_12021269     ZBoe    G    A        0      0        2 
  13 chr13_12021269     ZGre    G    A        0      0        2 
  13 chr13_12021269     ZHar    G    A        1      2        2 
  13 chr13_12021269   Sample    G    A        0      0        2 
  13 chr13_12025832     AAsi    A    G        0      0        2 
  13 chr13_12025832     AKia    A    G        0      0        2 
  13 chr13_12025832     AOna    A    G        0      0        2 
  13 chr13_12025832     ASom    A    G        0      0        2 
  13 chr13_12025832     HCab    A    G        0      0        2 
  13 chr13_12025832     HPrz    A    G        0      0        2 
  13 chr13_12025832     ZBoe    A    G        0      0        2 
  13 chr13_12025832     ZGre    A    G        0      0        2 
  13 chr13_12025832     ZHar    A    G        1      2        2 
  13 chr13_12025832   Sample    A    G        0      0        2 
  13 chr13_12026726     AAsi    A    G        1      2        2 
  13 chr13_12026726     AKia    A    G        0      0        2 
  13 chr13_12026726     AOna    A    G        0      0        2 
  13 chr13_12026726     ASom    A    G        0      0        2 
  13 chr13_12026726     HCab    A    G        0      0        2 
  13 chr13_12026726     HPrz    A    G        0      0        2 
  13 chr13_12026726     ZBoe    A    G        0      0        2 
  13 chr13_12026726     ZGre    A    G        0      0        2 
  13 chr13_12026726     ZHar    A    G        0      0        2 
  13 chr13_12026726   Sample    A    G        0      0        2 
  13 chr13_12028516     AAsi    T    C      0.5      1        2 
  13 chr13_12028516     AKia    T    C        0      0        2 
  13 chr13_12028516     AOna    T    C        0      0        2 
  13 chr13_12028516     ASom    T    C        0      0        2 
  13 chr13_12028516     HCab    T    C        0      0        2 
  13 chr13_12028516     HPrz    T    C        0      0        2 
  13 chr13_12028516     ZBoe    T    C        0      0        2 
  13 chr13_12028516     ZGre    T    C        0      0        2 
  13 chr13_12028516     ZHar    T    C        0      0        2 
  13 chr13_12028516   Sample    T    C        0      0        2 
  13 chr13_12038560     AAsi    T    C        0      0        2 
  13 chr13_12038560     AKia    T    C        0      0        2 
  13 chr13_12038560     AOna    T    C        0      0        2 
  13 chr13_12038560     ASom    T    C        0      0        2 
  13 chr13_12038560     HCab    T    C        1      2        2 
  13 chr13_12038560     HPrz    T    C        1      2        2 
  13 chr13_12038560     ZBoe    T    C        0      0        2 
  13 chr13_12038560     ZGre    T    C        0      0        2 
  13 chr13_12038560     ZHar    T    C        0      0        2 
  13 chr13_12038560   Sample    T    C        0      0        2 
  13 chr13_12047530     AAsi    T    C        0      0        2 
  13 chr13_12047530     AKia    T    C        0      0        2 
  13 chr13_12047530     AOna    T    C        0      0        2 
  13 chr13_12047530     ASom    T    C      0.5      1        2 
  13 chr13_12047530     HCab    T    C        0      0        2 
  13 chr13_12047530     HPrz    T    C        0      0        2 
  13 chr13_12047530     ZBoe    T    C        0      0        2 
  13 chr13_12047530     ZGre    T    C        0      0        2 
  13 chr13_12047530     ZHar    T    C        0      0        2 
  13 chr13_12047530   Sample    T    C        0      0        2 
  13 chr13_12058263     AAsi    T    C        0      0        2 
  13 chr13_12058263     AKia    T    C        0      0        2 
  13 chr13_12058263     AOna    T    C        0      0        2 
  13 chr13_12058263     ASom    T    C        0      0        2 
  13 chr13_12058263     HCab    T    C        1      2        2 
  13 chr13_12058263     HPrz    T    C        1      2        2 
  13 chr13_12058263     ZBoe    T    C        0      0        2 
  13 chr13_12058263     ZGre    T    C        0      0        2 
  13 chr13_12058263     ZHar    T    C        0      0        2 
  13 chr13_12058263   Sample    T    C        0      0        2 
  13 chr13_12061911     AAsi    A    G        0      0        2 
  13 chr13_12061911     AKia    A    G        1      2        2 
  13 chr13_12061911     AOna    A    G        1      2        2 
  13 chr13_12061911     ASom    A    G        0      0        2 
  13 chr13_12061911     HCab    A    G        0      0        2 
  13 chr13_12061911     HPrz    A    G        0      0        2 
  13 chr13_12061911     ZBoe    A    G        0      0        2 
  13 chr13_12061911     ZGre    A    G        0      0        2 
  13 chr13_12061911     ZHar    A    G        0      0        2 
  13 chr13_12061911   Sample    A    G        0      0        2 
  13 chr13_12068274     AAsi    G    A        0      0        2 
  13 chr13_12068274     AKia    G    A        1      2        2 
  13 chr13_12068274     AOna    G    A        1      2        2 
  13 chr13_12068274     ASom    G    A        0      0        2 
  13 chr13_12068274     HCab    G    A        1      2        2 
  13 chr13_12068274     HPrz    G    A        1      2        2 
  13 chr13_12068274     ZBoe    G    A        0      0        2 
  13 chr13_12068274     ZGre    G    A        0      0        2 
  13 chr13_12068274     ZHar    G    A        0      0        2 
  13 chr13_12068274   Sample    G    A        0      0        2 
  13 chr13_12072884     AAsi    C    T        0      0        2 
  13 chr13_12072884     AKia    C    T        0      0        2 
  13 chr13_12072884     AOna    C    T        0      0        2 
  13 chr13_12072884     ASom    C    T        0      0        2 
  13 chr13_12072884     HCab    C    T        0      0        2 
  13 chr13_12072884     HPrz    C    T        0      0        2 
  13 chr13_12072884     ZBoe    C    T        1      2        2 
  13 chr13_12072884     ZGre    C    T        0      0        2 
  13 chr13_12072884     ZHar    C    T        0      0        2 
  13 chr13_12072884   Sample    C    T        0      0        2 
  13 chr13_12081357     AAsi    T    A        0      0        2 
  13 chr13_12081357     AKia    T    A        0      0        2 
  13 chr13_12081357     AOna    T    A        0      0        2 
  13 chr13_12081357     ASom    T    A        0      0        2 
  13 chr13_12081357     HCab    T    A        0      0        2 
  13 chr13_12081357     HPrz    T    A        0      0        2 
  13 chr13_12081357     ZBoe    T    A        0      0        2 
  13 chr13_12081357     ZGre    T    A        1      2        2 
  13 chr13_12081357     ZHar    T    A        1      2        2 
  13 chr13_12081357   Sample    T    A        0      0        2 
  13 chr13_12088203     AAsi    T    G      0.5      1        2 
  13 chr13_12088203     AKia    T    G        0      0        2 
  13 chr13_12088203     AOna    T    G        0      0        2 
  13 chr13_12088203     ASom    T    G        0      0        2 
  13 chr13_12088203     HCab    T    G        0      0        2 
  13 chr13_12088203     HPrz    T    G        0      0        2 
  13 chr13_12088203     ZBoe    T    G        0      0        2 
  13 chr13_12088203     ZGre    T    G        0      0        2 
  13 chr13_12088203     ZHar    T    G        0      0        2 
  13 chr13_12088203   Sample    T    G        1      2        2 
  13 chr13_12096791     AAsi    A    G        0      0        2 
  13 chr13_12096791     AKia    A    G        0      0        2 
  13 chr13_12096791     AOna    A    G        0      0        2 
  13 chr13_12096791     ASom    A    G        0      0        2 
  13 chr13_12096791     HCab    A    G      0.5      1        2 
  13 chr13_12096791     HPrz    A    G        0      0        2 
  13 chr13_12096791     ZBoe    A    G        0      0        2 
  13 chr13_12096791     ZGre    A    G        0      0        2 
  13 chr13_12096791     ZHar    A    G        0      0        2 
  13 chr13_12096791   Sample    A    G        0      0        2 
  13 chr13_12103893     AAsi    T    C        0      0        2 
  13 chr13_12103893     AKia    T    C        1      2        2 
  13 chr13_12103893     AOna    T    C      0.5      1        2 
  13 chr13_12103893     ASom    T    C        0      0        2 
  13 chr13_12103893     HCab    T    C        0      0        2 
  13 chr13_12103893     HPrz    T    C        0      0        2 
  13 chr13_12103893     ZBoe    T    C        0      0        2 
  13 chr13_12103893     ZGre    T    C        0      0        2 
  13 chr13_12103893     ZHar    T    C        0      0        2 
  13 chr13_12103893   Sample    T    C        0      0        2 
  13 chr13_12107569     AAsi    G    A        0      0        2 
  13 chr13_12107569     AKia    G    A        0      0        2 
  13 chr13_12107569     AOna    G    A        0      0        2 
  13 chr13_12107569     ASom    G    A        0      0        2 
  13 chr13_12107569     HCab    G    A        1      2        2 
  13 chr13_12107569     HPrz    G    A        1      2        2 
  13 chr13_12107569     ZBoe    G    A        0      0        2 
  13 chr13_12107569     ZGre    G    A        0      0        2 
  13 chr13_12107569     ZHar    G    A        0      0        2 
  13 chr13_12107569   Sample    G    A        0      0        2 
  13 chr13_12113887     AAsi    G    A        0      0        2 
  13 chr13_12113887     AKia    G    A        0      0        2 
  13 chr13_12113887     AOna    G    A        0      0        2 
  13 chr13_12113887     ASom    G    A        0      0        2 
  13 chr13_12113887     HCab    G    A        1      2        2 
  13 chr13_12113887     HPrz    G    A        1      2        2 
  13 chr13_12113887     ZBoe    G    A        0      0        2 
  13 chr13_12113887     ZGre    G    A        0      0        2 
  13 chr13_12113887     ZHar    G    A        0      0        2 
  13 chr13_12113887   Sample    G    A        0      0        2 
  13 chr13_12114592     AAsi    G    A        0      0        2 
  13 chr13_12114592     AKia    G    A        0      0        2 
  13 chr13_12114592     AOna    G    A        0      0        2 
  13 chr13_12114592     ASom    G    A      0.5      1        2 
  13 chr13_12114592     HCab    G    A        0      0        2 
  13 chr13_12114592     HPrz    G    A        0      0        2 
  13 chr13_12114592     ZBoe    G    A        0      0        2 
  13 chr13_12114592     ZGre    G    A        0      0        2 
  13 chr13_12114592     ZHar    G    A        0      0        2 
  13 chr13_12114592   Sample    G    A        0      0        2 
  13 chr13_12117371     AAsi    T    C        0      0        2 
  13 chr13_12117371     AKia    T    C        0      0        2 
  13 chr13_12117371     AOna    T    C      0.5      1        2 
  13 chr13_12117371     ASom    T    C      0.5      1        2 
  13 chr13_12117371     HCab    T    C        0      0        2 
  13 chr13_12117371     HPrz    T    C        0      0        2 
  13 chr13_12117371     ZBoe    T    C        0      0        2 
  13 chr13_12117371     ZGre    T    C        0      0        2 
  13 chr13_12117371     ZHar    T    C        0      0        2 
  13 chr13_12117371   Sample    T    C        0      0        2 
  13 chr13_12118371     AAsi    T    C        0      0        2 
  13 chr13_12118371     AKia    T    C        0      0        2 
  13 chr13_12118371     AOna    T    C        0      0        2 
  13 chr13_12118371     ASom    T    C        0      0        2 
  13 chr13_12118371     HCab    T    C        0      0        2 
  13 chr13_12118371     HPrz    T    C        0      0        2 
  13 chr13_12118371     ZBoe    T    C        0      0        2 
  13 chr13_12118371     ZGre    T    C        1      2        2 
  13 chr13_12118371     ZHar    T    C        0      0        2 
  13 chr13_12118371   Sample    T    C        0      0        2 
  13 chr13_12131779     AAsi    C    T        0      0        2 
  13 chr13_12131779     AKia    C    T        0      0        2 
  13 chr13_12131779     AOna    C    T        0      0        2 
  13 chr13_12131779     ASom    C    T        0      0        2 
  13 chr13_12131779     HCab    C    T        1      2        2 
  13 chr13_12131779     HPrz    C    T        1      2        2 
  13 chr13_12131779     ZBoe    C    T        0      0        2 
  13 chr13_12131779     ZGre    C    T        0      0        2 
  13 chr13_12131779     ZHar    C    T        0      0        2 
  13 chr13_12131779   Sample    C    T        0      0        2 
  13 chr13_12137825     AAsi    G    C        0      0        2 
  13 chr13_12137825     AKia    G    C        0      0        2 
  13 chr13_12137825     AOna    G    C        0      0        2 
  13 chr13_12137825     ASom    G    C        0      0        2 
  13 chr13_12137825     HCab    G    C        1      2        2 
  13 chr13_12137825     HPrz    G    C        1      2        2 
  13 chr13_12137825     ZBoe    G    C        0      0        2 
  13 chr13_12137825     ZGre    G    C        0      0        2 
  13 chr13_12137825     ZHar    G    C        0      0        2 
  13 chr13_12137825   Sample    G    C        0      0        2 
  13 chr13_12138489     AAsi    G    C        0      0        2 
  13 chr13_12138489     AKia    G    C        1      2        2 
  13 chr13_12138489     AOna    G    C        0      0        2 
  13 chr13_12138489     ASom    G    C        0      0        2 
  13 chr13_12138489     HCab    G    C        0      0        2 
  13 chr13_12138489     HPrz    G    C        0      0        2 
  13 chr13_12138489     ZBoe    G    C        0      0        2 
  13 chr13_12138489     ZGre    G    C        0      0        2 
  13 chr13_12138489     ZHar    G    C        0      0        2 
  13 chr13_12138489   Sample    G    C        0      0        2 
  13 chr13_12141348     AAsi    G    A        0      0        2 
  13 chr13_12141348     AKia    G    A        0      0        2 
  13 chr13_12141348     AOna    G    A        0      0        2 
  13 chr13_12141348     ASom    G    A        0      0        2 
  13 chr13_12141348     HCab    G    A        0      0        2 
  13 chr13_12141348     HPrz    G    A        0      0        2 
  13 chr13_12141348     ZBoe    G    A        0      0        2 
  13 chr13_12141348     ZGre    G    A        1      2        2 
  13 chr13_12141348     ZHar    G    A        0      0        2 
  13 chr13_12141348   Sample    G    A        0      0        2 
  13 chr13_12148023     AAsi    C    T        0      0        2 
  13 chr13_12148023     AKia    C    T        0      0        2 
  13 chr13_12148023     AOna    C    T        0      0        2 
  13 chr13_12148023     ASom    C    T        0      0        2 
  13 chr13_12148023     HCab    C    T        1      2        2 
  13 chr13_12148023     HPrz    C    T        1      2        2 
  13 chr13_12148023     ZBoe    C    T        0      0        2 
  13 chr13_12148023     ZGre    C    T        0      0        2 
  13 chr13_12148023     ZHar    C    T        0      0        2 
  13 chr13_12148023   Sample    C    T        0      0        2 
  13 chr13_12150105     AAsi    T    C        0      0        2 
  13 chr13_12150105     AKia    T    C        0      0        2 
  13 chr13_12150105     AOna    T    C        0      0        2 
  13 chr13_12150105     ASom    T    C        0      0        2 
  13 chr13_12150105     HCab    T    C        1      2        2 
  13 chr13_12150105     HPrz    T    C        1      2        2 
  13 chr13_12150105     ZBoe    T    C        0      0        2 
  13 chr13_12150105     ZGre    T    C        0      0        2 
  13 chr13_12150105     ZHar    T    C        0      0        2 
  13 chr13_12150105   Sample    T    C        0      0        2 
  13 chr13_12155118     AAsi    A    G        0      0        2 
  13 chr13_12155118     AKia    A    G        0      0        2 
  13 chr13_12155118     AOna    A    G        0      0        2 
  13 chr13_12155118     ASom    A    G        0      0        2 
  13 chr13_12155118     HCab    A    G        0      0        2 
  13 chr13_12155118     HPrz    A    G        0      0        2 
  13 chr13_12155118     ZBoe    A    G        0      0        2 
  13 chr13_12155118     ZGre    A    G        1      2        2 
  13 chr13_12155118     ZHar    A    G        0      0        2 
  13 chr13_12155118   Sample    A    G        0      0        2 
  13 chr13_12161866     AAsi    G    A        0      0        2 
  13 chr13_12161866     AKia    G    A        0      0        2 
  13 chr13_12161866     AOna    G    A        0      0        2 
  13 chr13_12161866     ASom    G    A        0      0        2 
  13 chr13_12161866     HCab    G    A        1      2        2 
  13 chr13_12161866     HPrz    G    A        1      2        2 
  13 chr13_12161866     ZBoe    G    A        0      0        2 
  13 chr13_12161866     ZGre    G    A        0      0        2 
  13 chr13_12161866     ZHar    G    A        0      0        2 
  13 chr13_12161866   Sample    G    A        0      0        2 
  13 chr13_12169659     AAsi    T    C        0      0        2 
  13 chr13_12169659     AKia    T    C        0      0        2 
  13 chr13_12169659     AOna    T    C        0      0        2 
  13 chr13_12169659     ASom    T    C        0      0        2 
  13 chr13_12169659     HCab    T    C        0      0        2 
  13 chr13_12169659     HPrz    T    C        0      0        2 
  13 chr13_12169659     ZBoe    T    C      0.5      1        2 
  13 chr13_12169659     ZGre    T    C        0      0        2 
  13 chr13_12169659     ZHar    T    C        0      0        2 
  13 chr13_12169659   Sample    T    C        0      0        2 
  13 chr13_12178902     AAsi    T    C      0.5      1        2 
  13 chr13_12178902     AKia    T    C        0      0        2 
  13 chr13_12178902     AOna    T    C        0      0        2 
  13 chr13_12178902     ASom    T    C      0.5      1        2 
  13 chr13_12178902     HCab    T    C        0      0        2 
  13 chr13_12178902     HPrz    T    C        0      0        2 
  13 chr13_12178902     ZBoe    T    C        0      0        2 
  13 chr13_12178902     ZGre    T    C        0      0        2 
  13 chr13_12178902     ZHar    T    C        0      0        2 
  13 chr13_12178902   Sample    T    C        0      0        2 
  13 chr13_12181687     AAsi    C    T        0      0        2 
  13 chr13_12181687     AKia    C    T        0      0        2 
  13 chr13_12181687     AOna    C    T        0      0        2 
  13 chr13_12181687     ASom    C    T        0      0        2 
  13 chr13_12181687     HCab    C    T        1      2        2 
  13 chr13_12181687     HPrz    C    T        1      2        2 
  13 chr13_12181687     ZBoe    C    T        0      0        2 
  13 chr13_12181687     ZGre    C    T        0      0        2 
  13 chr13_12181687     ZHar    C    T        0      0        2 
  13 chr13_12181687   Sample    C    T        0      0        2 
  13 chr13_12186415     AAsi    C    G        0      0        2 
  13 chr13_12186415     AKia    C    G        0      0        2 
  13 chr13_12186415     AOna    C    G        0      0        2 
  13 chr13_12186415     ASom    C    G        0      0        2 
  13 chr13_12186415     HCab    C    G        0      0        2 
  13 chr13_12186415     HPrz    C    G        0      0        2 
  13 chr13_12186415     ZBoe    C    G      0.5      1        2 
  13 chr13_12186415     ZGre    C    G        0      0        2 
  13 chr13_12186415     ZHar    C    G        0      0        2 
  13 chr13_12186415   Sample    C    G        0      0        2 
  13 chr13_12198954     AAsi    C    T        0      0        2 
  13 chr13_12198954     AKia    C    T        0      0        2 
  13 chr13_12198954     AOna    C    T        0      0        2 
  13 chr13_12198954     ASom    C    T        0      0        2 
  13 chr13_12198954     HCab    C    T        1      2        2 
  13 chr13_12198954     HPrz    C    T        1      2        2 
  13 chr13_12198954     ZBoe    C    T        0      0        2 
  13 chr13_12198954     ZGre    C    T        0      0        2 
  13 chr13_12198954     ZHar    C    T        0      0        2 
  13 chr13_12198954   Sample    C    T        0      0        2 
  13 chr13_12202834     AAsi    T    C        0      0        2 
  13 chr13_12202834     AKia    T    C        1      2        2 
  13 chr13_12202834     AOna    T    C        0      0        2 
  13 chr13_12202834     ASom    T    C        0      0        2 
  13 chr13_12202834     HCab    T    C        1      2        2 
  13 chr13_12202834     HPrz    T    C        1      2        2 
  13 chr13_12202834     ZBoe    T    C        0      0        2 
  13 chr13_12202834     ZGre    T    C        0      0        2 
  13 chr13_12202834     ZHar    T    C        0      0        2 
  13 chr13_12202834   Sample    T    C        0      0        2 
  13 chr13_12212791     AAsi    T    G        0      0        2 
  13 chr13_12212791     AKia    T    G        0      0        2 
  13 chr13_12212791     AOna    T    G      0.5      1        2 
  13 chr13_12212791     ASom    T    G        0      0        2 
  13 chr13_12212791     HCab    T    G        0      0        2 
  13 chr13_12212791     HPrz    T    G        0      0        2 
  13 chr13_12212791     ZBoe    T    G        0      0        2 
  13 chr13_12212791     ZGre    T    G        0      0        2 
  13 chr13_12212791     ZHar    T    G        0      0        2 
  13 chr13_12212791   Sample    T    G        0      0        2 
  13 chr13_12213025     AAsi    A    G        1      2        2 
  13 chr13_12213025     AKia    A    G        0      0        2 
  13 chr13_12213025     AOna    A    G        0      0        2 
  13 chr13_12213025     ASom    A    G        0      0        2 
  13 chr13_12213025     HCab    A    G        0      0        2 
  13 chr13_12213025     HPrz    A    G        0      0        2 
  13 chr13_12213025     ZBoe    A    G        0      0        2 
  13 chr13_12213025     ZGre    A    G        0      0        2 
  13 chr13_12213025     ZHar    A    G        0      0        2 
  13 chr13_12213025   Sample    A    G        0      0        2 
  13 chr13_12218141     AAsi    T    C        0      0        2 
  13 chr13_12218141     AKia    T    C        0      0        2 
  13 chr13_12218141     AOna    T    C        0      0        2 
  13 chr13_12218141     ASom    T    C        0      0        2 
  13 chr13_12218141     HCab    T    C        0      0        2 
  13 chr13_12218141     HPrz    T    C        0      0        2 
  13 chr13_12218141     ZBoe    T    C      0.5      1        2 
  13 chr13_12218141     ZGre    T    C        0      0        2 
  13 chr13_12218141     ZHar    T    C        0      0        2 
  13 chr13_12218141   Sample    T    C        0      0        2 
  13 chr13_12224123     AAsi    C    T        1      2        2 
  13 chr13_12224123     AKia    C    T        0      0        2 
  13 chr13_12224123     AOna    C    T        0      0        2 
  13 chr13_12224123     ASom    C    T        1      2        2 
  13 chr13_12224123     HCab    C    T        0      0        2 
  13 chr13_12224123     HPrz    C    T        0      0        2 
  13 chr13_12224123     ZBoe    C    T        0      0        2 
  13 chr13_12224123     ZGre    C    T        0      0        2 
  13 chr13_12224123     ZHar    C    T        0      0        2 
  13 chr13_12224123   Sample    C    T        1      2        2 
  13 chr13_12226389     AAsi    A    G        0      0        2 
  13 chr13_12226389     AKia    A    G        0      0        2 
  13 chr13_12226389     AOna    A    G        0      0        2 
  13 chr13_12226389     ASom    A    G        0      0        2 
  13 chr13_12226389     HCab    A    G        0      0        2 
  13 chr13_12226389     HPrz    A    G        0      0        2 
  13 chr13_12226389     ZBoe    A    G      0.5      1        2 
  13 chr13_12226389     ZGre    A    G        0      0        2 
  13 chr13_12226389     ZHar    A    G        0      0        2 
  13 chr13_12226389   Sample    A    G        0      0        2 
  13 chr13_12228342     AAsi    A    G        1      2        2 
  13 chr13_12228342     AKia    A    G        0      0        2 
  13 chr13_12228342     AOna    A    G        0      0        2 
  13 chr13_12228342     ASom    A    G        0      0        2 
  13 chr13_12228342     HCab    A    G        0      0        2 
  13 chr13_12228342     HPrz    A    G        0      0        2 
  13 chr13_12228342     ZBoe    A    G        0      0        2 
  13 chr13_12228342     ZGre    A    G        0      0        2 
  13 chr13_12228342     ZHar    A    G        0      0        2 
  13 chr13_12228342   Sample    A    G        1      2        2 
  13 chr13_12229100     AAsi    A    C        0      0        2 
  13 chr13_12229100     AKia    A    C        0      0        2 
  13 chr13_12229100     AOna    A    C        0      0        2 
  13 chr13_12229100     ASom    A    C        0      0        2 
  13 chr13_12229100     HCab    A    C      0.5      1        2 
  13 chr13_12229100     HPrz    A    C        0      0        2 
  13 chr13_12229100     ZBoe    A    C        0      0        2 
  13 chr13_12229100     ZGre    A    C        0      0        2 
  13 chr13_12229100     ZHar    A    C        0      0        2 
  13 chr13_12229100   Sample    A    C        0      0        2 
  13 chr13_12230250     AAsi    T    C        0      0        2 
  13 chr13_12230250     AKia    T    C        0      0        2 
  13 chr13_12230250     AOna    T    C        0      0        2 
  13 chr13_12230250     ASom    T    C        0      0        2 
  13 chr13_12230250     HCab    T    C        0      0        2 
  13 chr13_12230250     HPrz    T    C      0.5      1        2 
  13 chr13_12230250     ZBoe    T    C        0      0        2 
  13 chr13_12230250     ZGre    T    C        0      0        2 
  13 chr13_12230250     ZHar    T    C        0      0        2 
  13 chr13_12230250   Sample    T    C        0      0        2 
  13 chr13_12237977     AAsi    T    C        0      0        2 
  13 chr13_12237977     AKia    T    C        0      0        2 
  13 chr13_12237977     AOna    T    C        1      2        2 
  13 chr13_12237977     ASom    T    C        0      0        2 
  13 chr13_12237977     HCab    T    C        0      0        2 
  13 chr13_12237977     HPrz    T    C        0      0        2 
  13 chr13_12237977     ZBoe    T    C        0      0        2 
  13 chr13_12237977     ZGre    T    C        0      0        2 
  13 chr13_12237977     ZHar    T    C        0      0        2 
  13 chr13_12237977   Sample    T    C        0      0        2 
  13 chr13_12238071     AAsi    G    C        0      0        2 
  13 chr13_12238071     AKia    G    C        0      0        2 
  13 chr13_12238071     AOna    G    C        0      0        2 
  13 chr13_12238071     ASom    G    C        0      0        2 
  13 chr13_12238071     HCab    G    C        1      2        2 
  13 chr13_12238071     HPrz    G    C        1      2        2 
  13 chr13_12238071     ZBoe    G    C        0      0        2 
  13 chr13_12238071     ZGre    G    C        0      0        2 
  13 chr13_12238071     ZHar    G    C        0      0        2 
  13 chr13_12238071   Sample    G    C        0      0        2 
  13 chr13_12239445     AAsi    C    T        0      0        2 
  13 chr13_12239445     AKia    C    T        0      0        2 
  13 chr13_12239445     AOna    C    T        0      0        2 
  13 chr13_12239445     ASom    C    T        0      0        2 
  13 chr13_12239445     HCab    C    T        1      2        2 
  13 chr13_12239445     HPrz    C    T        1      2        2 
  13 chr13_12239445     ZBoe    C    T        0      0        2 
  13 chr13_12239445     ZGre    C    T        0      0        2 
  13 chr13_12239445     ZHar    C    T        0      0        2 
  13 chr13_12239445   Sample    C    T        0      0        2 
  13 chr13_12243383     AAsi    T    C        0      0        2 
  13 chr13_12243383     AKia    T    C        0      0        2 
  13 chr13_12243383     AOna    T    C        0      0        2 
  13 chr13_12243383     ASom    T    C        0      0        2 
  13 chr13_12243383     HCab    T    C        0      0        2 
  13 chr13_12243383     HPrz    T    C        0      0        2 
  13 chr13_12243383     ZBoe    T    C        0      0        2 
  13 chr13_12243383     ZGre    T    C        0      0        2 
  13 chr13_12243383     ZHar    T    C        1      2        2 
  13 chr13_12243383   Sample    T    C        0      0        2 
  13 chr13_12244558     AAsi    G    A        0      0        2 
  13 chr13_12244558     AKia    G    A        0      0        2 
  13 chr13_12244558     AOna    G    A        0      0        2 
  13 chr13_12244558     ASom    G    A        0      0        2 
  13 chr13_12244558     HCab    G    A        1      2        2 
  13 chr13_12244558     HPrz    G    A        1      2        2 
  13 chr13_12244558     ZBoe    G    A        0      0        2 
  13 chr13_12244558     ZGre    G    A        0      0        2 
  13 chr13_12244558     ZHar    G    A        0      0        2 
  13 chr13_12244558   Sample    G    A        0      0        2 
  13 chr13_12250169     AAsi    T    C        0      0        2 
  13 chr13_12250169     AKia    T    C        0      0        2 
  13 chr13_12250169     AOna    T    C      0.5      1        2 
  13 chr13_12250169     ASom    T    C        0      0        2 
  13 chr13_12250169     HCab    T    C        0      0        2 
  13 chr13_12250169     HPrz    T    C        0      0        2 
  13 chr13_12250169     ZBoe    T    C        0      0        2 
  13 chr13_12250169     ZGre    T    C        0      0        2 
  13 chr13_12250169     ZHar    T    C        0      0        2 
  13 chr13_12250169   Sample    T    C        0      0        2 
  13 chr13_12250477     AAsi    G    A        0      0        2 
  13 chr13_12250477     AKia    G    A        0      0        2 
  13 chr13_12250477     AOna    G    A        0      0        2 
  13 chr13_12250477     ASom    G    A        0      0        2 
  13 chr13_12250477     HCab    G    A        1      2        2 
  13 chr13_12250477     HPrz    G    A        1      2        2 
  13 chr13_12250477     ZBoe    G    A        0      0        2 
  13 chr13_12250477     ZGre    G    A        0      0        2 
  13 chr13_12250477     ZHar    G    A        0      0        2 
  13 chr13_12250477   Sample    G    A        0      0        2 
  13 chr13_12253177     AAsi    C    A        0      0        2 
  13 chr13_12253177     AKia    C    A        0      0        2 
  13 chr13_12253177     AOna    C    A        0      0        2 
  13 chr13_12253177     ASom    C    A        0      0        2 
  13 chr13_12253177     HCab    C    A        0      0        2 
  13 chr13_12253177     HPrz    C    A        0      0        2 
  13 chr13_12253177     ZBoe    C    A        0      0        2 
  13 chr13_12253177     ZGre    C    A        0      0        2 
  13 chr13_12253177     ZHar    C    A        1      2        2 
  13 chr13_12253177   Sample    C    A        0      0        2 
  13 chr13_12254231     AAsi    G    C        0      0        2 
  13 chr13_12254231     AKia    G    C        0      0        2 
  13 chr13_12254231     AOna    G    C        0      0        2 
  13 chr13_12254231     ASom    G    C        0      0        2 
  13 chr13_12254231     HCab    G    C      0.5      1        2 
  13 chr13_12254231     HPrz    G    C        0      0        2 
  13 chr13_12254231     ZBoe    G    C        0      0        2 
  13 chr13_12254231     ZGre    G    C        0      0        2 
  13 chr13_12254231     ZHar    G    C        0      0        2 
  13 chr13_12254231   Sample    G    C        0      0        2 
  13 chr13_12257445     AAsi    C    T        0      0        2 
  13 chr13_12257445     AKia    C    T        0      0        2 
  13 chr13_12257445     AOna    C    T        0      0        2 
  13 chr13_12257445     ASom    C    T        0      0        2 
  13 chr13_12257445     HCab    C    T        0      0        2 
  13 chr13_12257445     HPrz    C    T        0      0        2 
  13 chr13_12257445     ZBoe    C    T        1      2        2 
  13 chr13_12257445     ZGre    C    T        0      0        2 
  13 chr13_12257445     ZHar    C    T        0      0        2 
  13 chr13_12257445   Sample    C    T        0      0        2 
  13 chr13_12258270     AAsi    G    A        1      2        2 
  13 chr13_12258270     AKia    G    A        1      2        2 
  13 chr13_12258270     AOna    G    A        1      2        2 
  13 chr13_12258270     ASom    G    A        1      2        2 
  13 chr13_12258270     HCab    G    A        0      0        2 
  13 chr13_12258270     HPrz    G    A        0      0        2 
  13 chr13_12258270     ZBoe    G    A        0      0        2 
  13 chr13_12258270     ZGre    G    A        0      0        2 
  13 chr13_12258270     ZHar    G    A        0      0        2 
  13 chr13_12258270   Sample    G    A        1      2        2 
  13 chr13_12281144     AAsi    A    T        0      0        2 
  13 chr13_12281144     AKia    A    T        0      0        2 
  13 chr13_12281144     AOna    A    T        0      0        2 
  13 chr13_12281144     ASom    A    T        0      0        2 
  13 chr13_12281144     HCab    A    T        0      0        2 
  13 chr13_12281144     HPrz    A    T        0      0        2 
  13 chr13_12281144     ZBoe    A    T        0      0        2 
  13 chr13_12281144     ZGre    A    T        0      0        2 
  13 chr13_12281144     ZHar    A    T      0.5      1        2 
  13 chr13_12281144   Sample    A    T        0      0        2 
  13 chr13_12596685     AAsi    C    G        1      2        2 
  13 chr13_12596685     AKia    C    G        0      0        2 
  13 chr13_12596685     AOna    C    G        0      0        2 
  13 chr13_12596685     ASom    C    G        1      2        2 
  13 chr13_12596685     HCab    C    G        1      2        2 
  13 chr13_12596685     HPrz    C    G        1      2        2 
  13 chr13_12596685     ZBoe    C    G        0      0        2 
  13 chr13_12596685     ZGre    C    G        0      0        2 
  13 chr13_12596685     ZHar    C    G        0      0        2 
  13 chr13_12596685   Sample    C    G        1      2        2 
  13 chr13_12603505     AAsi    A    G        0      0        2 
  13 chr13_12603505     AKia    A    G        0      0        2 
  13 chr13_12603505     AOna    A    G        0      0        2 
  13 chr13_12603505     ASom    A    G        0      0        2 
  13 chr13_12603505     HCab    A    G        0      0        2 
  13 chr13_12603505     HPrz    A    G        0      0        2 
  13 chr13_12603505     ZBoe    A    G      0.5      1        2 
  13 chr13_12603505     ZGre    A    G        0      0        2 
  13 chr13_12603505     ZHar    A    G        0      0        2 
  13 chr13_12603505   Sample    A    G        0      0        2 
  13 chr13_12610055     AAsi    T    C        0      0        2 
  13 chr13_12610055     AKia    T    C        0      0        2 
  13 chr13_12610055     AOna    T    C      0.5      1        2 
  13 chr13_12610055     ASom    T    C        0      0        2 
  13 chr13_12610055     HCab    T    C        0      0        2 
  13 chr13_12610055     HPrz    T    C        0      0        2 
  13 chr13_12610055     ZBoe    T    C        0      0        2 
  13 chr13_12610055     ZGre    T    C        0      0        2 
  13 chr13_12610055     ZHar    T    C        0      0        2 
  13 chr13_12610055   Sample    T    C        0      0        2 
  13 chr13_12611382     AAsi    G    A        0      0        2 
  13 chr13_12611382     AKia    G    A        0      0        2 
  13 chr13_12611382     AOna    G    A        0      0        2 
  13 chr13_12611382     ASom    G    A        0      0        2 
  13 chr13_12611382     HCab    G    A        0      0        2 
  13 chr13_12611382     HPrz    G    A        0      0        2 
  13 chr13_12611382     ZBoe    G    A        0      0        2 
  13 chr13_12611382     ZGre    G    A      0.5      1        2 
  13 chr13_12611382     ZHar    G    A        0      0        2 
  13 chr13_12611382   Sample    G    A        0      0        2 
  13 chr13_12616049     AAsi    A    C        0      0        2 
  13 chr13_12616049     AKia    A    C        0      0        2 
  13 chr13_12616049     AOna    A    C        0      0        2 
  13 chr13_12616049     ASom    A    C        1      2        2 
  13 chr13_12616049     HCab    A    C        0      0        2 
  13 chr13_12616049     HPrz    A    C        0      0        2 
  13 chr13_12616049     ZBoe    A    C        0      0        2 
  13 chr13_12616049     ZGre    A    C        0      0        2 
  13 chr13_12616049     ZHar    A    C        0      0        2 
  13 chr13_12616049   Sample    A    C        0      0        2 
  13 chr13_12622398     AAsi    T    C        0      0        2 
  13 chr13_12622398     AKia    T    C        0      0        2 
  13 chr13_12622398     AOna    T    C        0      0        2 
  13 chr13_12622398     ASom    T    C        0      0        2 
  13 chr13_12622398     HCab    T    C        1      2        2 
  13 chr13_12622398     HPrz    T    C        0      0        2 
  13 chr13_12622398     ZBoe    T    C        0      0        2 
  13 chr13_12622398     ZGre    T    C        0      0        2 
  13 chr13_12622398     ZHar    T    C        0      0        2 
  13 chr13_12622398   Sample    T    C        0      0        2 
  13 chr13_12624246     AAsi    G    C        0      0        2 
  13 chr13_12624246     AKia    G    C        0      0        2 
  13 chr13_12624246     AOna    G    C        0      0        2 
  13 chr13_12624246     ASom    G    C        0      0        2 
  13 chr13_12624246     HCab    G    C        1      2        2 
  13 chr13_12624246     HPrz    G    C        1      2        2 
  13 chr13_12624246     ZBoe    G    C        0      0        2 
  13 chr13_12624246     ZGre    G    C        0      0        2 
  13 chr13_12624246     ZHar    G    C        0      0        2 
  13 chr13_12624246   Sample    G    C        0      0        2 
  13 chr13_12629112     AAsi    G    C        0      0        2 
  13 chr13_12629112     AKia    G    C        0      0        2 
  13 chr13_12629112     AOna    G    C        0      0        2 
  13 chr13_12629112     ASom    G    C        0      0        2 
  13 chr13_12629112     HCab    G    C        0      0        2 
  13 chr13_12629112     HPrz    G    C        0      0        2 
  13 chr13_12629112     ZBoe    G    C      0.5      1        2 
  13 chr13_12629112     ZGre    G    C        0      0        2 
  13 chr13_12629112     ZHar    G    C        0      0        2 
  13 chr13_12629112   Sample    G    C        0      0        2 
  13 chr13_12630275     AAsi    T    C        0      0        2 
  13 chr13_12630275     AKia    T    C        0      0        2 
  13 chr13_12630275     AOna    T    C        0      0        2 
  13 chr13_12630275     ASom    T    C        0      0        2 
  13 chr13_12630275     HCab    T    C        0      0        2 
  13 chr13_12630275     HPrz    T    C        0      0        2 
  13 chr13_12630275     ZBoe    T    C      0.5      1        2 
  13 chr13_12630275     ZGre    T    C        0      0        2 
  13 chr13_12630275     ZHar    T    C        0      0        2 
  13 chr13_12630275   Sample    T    C        0      0        2 
  13 chr13_12631316     AAsi    G    T      0.5      1        2 
  13 chr13_12631316     AKia    G    T        0      0        2 
  13 chr13_12631316     AOna    G    T        0      0        2 
  13 chr13_12631316     ASom    G    T        0      0        2 
  13 chr13_12631316     HCab    G    T        0      0        2 
  13 chr13_12631316     HPrz    G    T        0      0        2 
  13 chr13_12631316     ZBoe    G    T        0      0        2 
  13 chr13_12631316     ZGre    G    T        0      0        2 
  13 chr13_12631316     ZHar    G    T        0      0        2 
  13 chr13_12631316   Sample    G    T        0      0        2 
  13 chr13_12633292     AAsi    A    G        0      0        2 
  13 chr13_12633292     AKia    A    G        0      0        2 
  13 chr13_12633292     AOna    A    G        0      0        2 
  13 chr13_12633292     ASom    A    G        0      0        2 
  13 chr13_12633292     HCab    A    G        1      2        2 
  13 chr13_12633292     HPrz    A    G        1      2        2 
  13 chr13_12633292     ZBoe    A    G        0      0        2 
  13 chr13_12633292     ZGre    A    G        0      0        2 
  13 chr13_12633292     ZHar    A    G        0      0        2 
  13 chr13_12633292   Sample    A    G        0      0        2 
  13 chr13_12633324     AAsi    T    C        0      0        2 
  13 chr13_12633324     AKia    T    C        0      0        2 
  13 chr13_12633324     AOna    T    C        0      0        2 
  13 chr13_12633324     ASom    T    C        0      0        2 
  13 chr13_12633324     HCab    T    C        0      0        2 
  13 chr13_12633324     HPrz    T    C        0      0        2 
  13 chr13_12633324     ZBoe    T    C        0      0        2 
  13 chr13_12633324     ZGre    T    C      0.5      1        2 
  13 chr13_12633324     ZHar    T    C        0      0        2 
  13 chr13_12633324   Sample    T    C        0      0        2 
  13 chr13_12634780     AAsi    A    G        0      0        2 
  13 chr13_12634780     AKia    A    G        0      0        2 
  13 chr13_12634780     AOna    A    G      0.5      1        2 
  13 chr13_12634780     ASom    A    G        0      0        2 
  13 chr13_12634780     HCab    A    G        0      0        2 
  13 chr13_12634780     HPrz    A    G        0      0        2 
  13 chr13_12634780     ZBoe    A    G        0      0        2 
  13 chr13_12634780     ZGre    A    G        0      0        2 
  13 chr13_12634780     ZHar    A    G        0      0        2 
  13 chr13_12634780   Sample    A    G        0      0        2 
  13 chr13_12639075     AAsi    T    C        0      0        2 
  13 chr13_12639075     AKia    T    C        0      0        2 
  13 chr13_12639075     AOna    T    C        0      0        2 
  13 chr13_12639075     ASom    T    C        0      0        2 
  13 chr13_12639075     HCab    T    C        0      0        2 
  13 chr13_12639075     HPrz    T    C        0      0        2 
  13 chr13_12639075     ZBoe    T    C      0.5      1        2 
  13 chr13_12639075     ZGre    T    C        0      0        2 
  13 chr13_12639075     ZHar    T    C        0      0        2 
  13 chr13_12639075   Sample    T    C        0      0        2 
  13 chr13_12650717     AAsi    G    A        0      0        2 
  13 chr13_12650717     AKia    G    A        0      0        2 
  13 chr13_12650717     AOna    G    A        0      0        2 
  13 chr13_12650717     ASom    G    A        0      0        2 
  13 chr13_12650717     HCab    G    A        0      0        2 
  13 chr13_12650717     HPrz    G    A        0      0        2 
  13 chr13_12650717     ZBoe    G    A      0.5      1        2 
  13 chr13_12650717     ZGre    G    A        0      0        2 
  13 chr13_12650717     ZHar    G    A        0      0        2 
  13 chr13_12650717   Sample    G    A        0      0        2 
  13 chr13_12653058     AAsi    A    G        1      2        2 
  13 chr13_12653058     AKia    A    G        0      0        2 
  13 chr13_12653058     AOna    A    G        0      0        2 
  13 chr13_12653058     ASom    A    G        0      0        2 
  13 chr13_12653058     HCab    A    G        0      0        2 
  13 chr13_12653058     HPrz    A    G        0      0        2 
  13 chr13_12653058     ZBoe    A    G        0      0        2 
  13 chr13_12653058     ZGre    A    G        0      0        2 
  13 chr13_12653058     ZHar    A    G        0      0        2 
  13 chr13_12653058   Sample    A    G        0      0        2 
  13 chr13_12654234     AAsi    A    G        0      0        2 
  13 chr13_12654234     AKia    A    G        0      0        2 
  13 chr13_12654234     AOna    A    G        0      0        2 
  13 chr13_12654234     ASom    A    G        1      2        2 
  13 chr13_12654234     HCab    A    G        0      0        2 
  13 chr13_12654234     HPrz    A    G        0      0        2 
  13 chr13_12654234     ZBoe    A    G        0      0        2 
  13 chr13_12654234     ZGre    A    G        0      0        2 
  13 chr13_12654234     ZHar    A    G        0      0        2 
  13 chr13_12654234   Sample    A    G        0      0        2 
  13 chr13_12657623     AAsi    C    A        0      0        2 
  13 chr13_12657623     AKia    C    A        0      0        2 
  13 chr13_12657623     AOna    C    A        0      0        2 
  13 chr13_12657623     ASom    C    A        0      0        2 
  13 chr13_12657623     HCab    C    A        0      0        2 
  13 chr13_12657623     HPrz    C    A        0      0        2 
  13 chr13_12657623     ZBoe    C    A      0.5      1        2 
  13 chr13_12657623     ZGre    C    A        0      0        2 
  13 chr13_12657623     ZHar    C    A        0      0        2 
  13 chr13_12657623   Sample    C    A        0      0        2 
  13 chr13_12658197     AAsi    C    A        0      0        2 
  13 chr13_12658197     AKia    C    A        0      0        2 
  13 chr13_12658197     AOna    C    A        0      0        2 
  13 chr13_12658197     ASom    C    A        0      0        2 
  13 chr13_12658197     HCab    C    A        0      0        2 
  13 chr13_12658197     HPrz    C    A      0.5      1        2 
  13 chr13_12658197     ZBoe    C    A        0      0        2 
  13 chr13_12658197     ZGre    C    A        0      0        2 
  13 chr13_12658197     ZHar    C    A        0      0        2 
  13 chr13_12658197   Sample    C    A        0      0        2 
  13 chr13_12658809     AAsi    A    G        0      0        2 
  13 chr13_12658809     AKia    A    G        0      0        2 
  13 chr13_12658809     AOna    A    G        1      2        2 
  13 chr13_12658809     ASom    A    G        0      0        2 
  13 chr13_12658809     HCab    A    G        0      0        2 
  13 chr13_12658809     HPrz    A    G        0      0        2 
  13 chr13_12658809     ZBoe    A    G        0      0        2 
  13 chr13_12658809     ZGre    A    G        0      0        2 
  13 chr13_12658809     ZHar    A    G        0      0        2 
  13 chr13_12658809   Sample    A    G        0      0        2 
  13 chr13_12660786     AAsi    A    G        0      0        2 
  13 chr13_12660786     AKia    A    G        0      0        2 
  13 chr13_12660786     AOna    A    G        0      0        2 
  13 chr13_12660786     ASom    A    G        0      0        2 
  13 chr13_12660786     HCab    A    G        0      0        2 
  13 chr13_12660786     HPrz    A    G      0.5      1        2 
  13 chr13_12660786     ZBoe    A    G        0      0        2 
  13 chr13_12660786     ZGre    A    G        0      0        2 
  13 chr13_12660786     ZHar    A    G        0      0        2 
  13 chr13_12660786   Sample    A    G        0      0        2 
  13 chr13_12668892     AAsi    C    T        0      0        2 
  13 chr13_12668892     AKia    C    T        0      0        2 
  13 chr13_12668892     AOna    C    T        0      0        2 
  13 chr13_12668892     ASom    C    T        0      0        2 
  13 chr13_12668892     HCab    C    T        1      2        2 
  13 chr13_12668892     HPrz    C    T        1      2        2 
  13 chr13_12668892     ZBoe    C    T        0      0        2 
  13 chr13_12668892     ZGre    C    T        0      0        2 
  13 chr13_12668892     ZHar    C    T        0      0        2 
  13 chr13_12668892   Sample    C    T        0      0        2 
  13 chr13_12672285     AAsi    T    C        0      0        2 
  13 chr13_12672285     AKia    T    C      0.5      1        2 
  13 chr13_12672285     AOna    T    C        1      2        2 
  13 chr13_12672285     ASom    T    C        0      0        2 
  13 chr13_12672285     HCab    T    C        0      0        2 
  13 chr13_12672285     HPrz    T    C        0      0        2 
  13 chr13_12672285     ZBoe    T    C        0      0        2 
  13 chr13_12672285     ZGre    T    C        1      2        2 
  13 chr13_12672285     ZHar    T    C        0      0        2 
  13 chr13_12672285   Sample    T    C        0      0        2 
  13 chr13_12680068     AAsi    T    G        0      0        2 
  13 chr13_12680068     AKia    T    G        0      0        2 
  13 chr13_12680068     AOna    T    G        0      0        2 
  13 chr13_12680068     ASom    T    G        0      0        2 
  13 chr13_12680068     HCab    T    G        0      0        2 
  13 chr13_12680068     HPrz    T    G        0      0        2 
  13 chr13_12680068     ZBoe    T    G      0.5      1        2 
  13 chr13_12680068     ZGre    T    G        0      0        2 
  13 chr13_12680068     ZHar    T    G        0      0        2 
  13 chr13_12680068   Sample    T    G        0      0        2 
  13 chr13_12680414     AAsi    T    C        0      0        2 
  13 chr13_12680414     AKia    T    C        0      0        2 
  13 chr13_12680414     AOna    T    C        0      0        2 
  13 chr13_12680414     ASom    T    C        0      0        2 
  13 chr13_12680414     HCab    T    C        1      2        2 
  13 chr13_12680414     HPrz    T    C        0      0        2 
  13 chr13_12680414     ZBoe    T    C        0      0        2 
  13 chr13_12680414     ZGre    T    C        0      0        2 
  13 chr13_12680414     ZHar    T    C        0      0        2 
  13 chr13_12680414   Sample    T    C        0      0        2 
  13 chr13_12681832     AAsi    C    G        0      0        2 
  13 chr13_12681832     AKia    C    G      0.5      1        2 
  13 chr13_12681832     AOna    C    G      0.5      1        2 
  13 chr13_12681832     ASom    C    G        0      0        2 
  13 chr13_12681832     HCab    C    G        0      0        2 
  13 chr13_12681832     HPrz    C    G        0      0        2 
  13 chr13_12681832     ZBoe    C    G        0      0        2 
  13 chr13_12681832     ZGre    C    G        0      0        2 
  13 chr13_12681832     ZHar    C    G        0      0        2 
  13 chr13_12681832   Sample    C    G        0      0        2 
  13 chr13_12686609     AAsi    G    A        0      0        2 
  13 chr13_12686609     AKia    G    A        0      0        2 
  13 chr13_12686609     AOna    G    A        0      0        2 
  13 chr13_12686609     ASom    G    A        0      0        2 
  13 chr13_12686609     HCab    G    A        0      0        2 
  13 chr13_12686609     HPrz    G    A        0      0        2 
  13 chr13_12686609     ZBoe    G    A      0.5      1        2 
  13 chr13_12686609     ZGre    G    A        0      0        2 
  13 chr13_12686609     ZHar    G    A        0      0        2 
  13 chr13_12686609   Sample    G    A        0      0        2 
  13 chr13_12687149     AAsi    G    A        0      0        2 
  13 chr13_12687149     AKia    G    A        0      0        2 
  13 chr13_12687149     AOna    G    A      0.5      1        2 
  13 chr13_12687149     ASom    G    A        0      0        2 
  13 chr13_12687149     HCab    G    A        0      0        2 
  13 chr13_12687149     HPrz    G    A        0      0        2 
  13 chr13_12687149     ZBoe    G    A        0      0        2 
  13 chr13_12687149     ZGre    G    A        0      0        2 
  13 chr13_12687149     ZHar    G    A        0      0        2 
  13 chr13_12687149   Sample    G    A        0      0        2 
  13 chr13_12689034     AAsi    G    A        0      0        2 
  13 chr13_12689034     AKia    G    A        0      0        2 
  13 chr13_12689034     AOna    G    A        0      0        2 
  13 chr13_12689034     ASom    G    A        0      0        2 
  13 chr13_12689034     HCab    G    A        0      0        2 
  13 chr13_12689034     HPrz    G    A        0      0        2 
  13 chr13_12689034     ZBoe    G    A        0      0        2 
  13 chr13_12689034     ZGre    G    A        0      0        2 
  13 chr13_12689034     ZHar    G    A      0.5      1        2 
  13 chr13_12689034   Sample    G    A        0      0        2 
  13 chr13_12693761     AAsi    T    C        0      0        2 
  13 chr13_12693761     AKia    T    C        0      0        2 
  13 chr13_12693761     AOna    T    C        0      0        2 
  13 chr13_12693761     ASom    T    C        0      0        2 
  13 chr13_12693761     HCab    T    C        0      0        2 
  13 chr13_12693761     HPrz    T    C        0      0        2 
  13 chr13_12693761     ZBoe    T    C        1      2        2 
  13 chr13_12693761     ZGre    T    C        0      0        2 
  13 chr13_12693761     ZHar    T    C        0      0        2 
  13 chr13_12693761   Sample    T    C        0      0        2 
  13 chr13_12696167     AAsi    T    G        0      0        2 
  13 chr13_12696167     AKia    T    G        0      0        2 
  13 chr13_12696167     AOna    T    G        0      0        2 
  13 chr13_12696167     ASom    T    G        0      0        2 
  13 chr13_12696167     HCab    T    G        0      0        2 
  13 chr13_12696167     HPrz    T    G        0      0        2 
  13 chr13_12696167     ZBoe    T    G        0      0        2 
  13 chr13_12696167     ZGre    T    G        0      0        2 
  13 chr13_12696167     ZHar    T    G      0.5      1        2 
  13 chr13_12696167   Sample    T    G        0      0        2 
  13 chr13_12700979     AAsi    T    G        0      0        2 
  13 chr13_12700979     AKia    T    G        0      0        2 
  13 chr13_12700979     AOna    T    G        0      0        2 
  13 chr13_12700979     ASom    T    G        0      0        2 
  13 chr13_12700979     HCab    T    G        0      0        2 
  13 chr13_12700979     HPrz    T    G      0.5      1        2 
  13 chr13_12700979     ZBoe    T    G        0      0        2 
  13 chr13_12700979     ZGre    T    G        0      0        2 
  13 chr13_12700979     ZHar    T    G        0      0        2 
  13 chr13_12700979   Sample    T    G        0      0        2 
  13 chr13_12701610     AAsi    A    G        0      0        2 
  13 chr13_12701610     AKia    A    G        0      0        2 
  13 chr13_12701610     AOna    A    G        0      0        2 
  13 chr13_12701610     ASom    A    G        1      2        2 
  13 chr13_12701610     HCab    A    G        0      0        2 
  13 chr13_12701610     HPrz    A    G        0      0        2 
  13 chr13_12701610     ZBoe    A    G        0      0        2 
  13 chr13_12701610     ZGre    A    G        0      0        2 
  13 chr13_12701610     ZHar    A    G        0      0        2 
  13 chr13_12701610   Sample    A    G        1      2        2 
  13 chr13_12701691     AAsi    T    C        0      0        2 
  13 chr13_12701691     AKia    T    C        0      0        2 
  13 chr13_12701691     AOna    T    C        0      0        2 
  13 chr13_12701691     ASom    T    C        0      0        2 
  13 chr13_12701691     HCab    T    C        0      0        2 
  13 chr13_12701691     HPrz    T    C        0      0        2 
  13 chr13_12701691     ZBoe    T    C        0      0        2 
  13 chr13_12701691     ZGre    T    C        0      0        2 
  13 chr13_12701691     ZHar    T    C      0.5      1        2 
  13 chr13_12701691   Sample    T    C        0      0        2 
  13 chr13_12705838     AAsi    G    A        0      0        2 
  13 chr13_12705838     AKia    G    A        0      0        2 
  13 chr13_12705838     AOna    G    A        0      0        2 
  13 chr13_12705838     ASom    G    A        0      0        2 
  13 chr13_12705838     HCab    G    A        1      2        2 
  13 chr13_12705838     HPrz    G    A        1      2        2 
  13 chr13_12705838     ZBoe    G    A        0      0        2 
  13 chr13_12705838     ZGre    G    A        0      0        2 
  13 chr13_12705838     ZHar    G    A        0      0        2 
  13 chr13_12705838   Sample    G    A        0      0        2 
  13 chr13_12706418     AAsi    G    C        0      0        2 
  13 chr13_12706418     AKia    G    C        0      0        2 
  13 chr13_12706418     AOna    G    C        0      0        2 
  13 chr13_12706418     ASom    G    C        0      0        2 
  13 chr13_12706418     HCab    G    C        1      2        2 
  13 chr13_12706418     HPrz    G    C        1      2        2 
  13 chr13_12706418     ZBoe    G    C        1      2        2 
  13 chr13_12706418     ZGre    G    C        0      0        2 
  13 chr13_12706418     ZHar    G    C        0      0        2 
  13 chr13_12706418   Sample    G    C        0      0        2 
  13 chr13_12717769     AAsi    T    G        0      0        2 
  13 chr13_12717769     AKia    T    G        0      0        2 
  13 chr13_12717769     AOna    T    G        0      0        2 
  13 chr13_12717769     ASom    T    G        0      0        2 
  13 chr13_12717769     HCab    T    G        0      0        2 
  13 chr13_12717769     HPrz    T    G        0      0        2 
  13 chr13_12717769     ZBoe    T    G      0.5      1        2 
  13 chr13_12717769     ZGre    T    G        0      0        2 
  13 chr13_12717769     ZHar    T    G        0      0        2 
  13 chr13_12717769   Sample    T    G        0      0        2 
  13 chr13_12719691     AAsi    T    C        0      0        2 
  13 chr13_12719691     AKia    T    C        0      0        2 
  13 chr13_12719691     AOna    T    C        0      0        2 
  13 chr13_12719691     ASom    T    C        0      0        2 
  13 chr13_12719691     HCab    T    C        0      0        2 
  13 chr13_12719691     HPrz    T    C        0      0        2 
  13 chr13_12719691     ZBoe    T    C      0.5      1        2 
  13 chr13_12719691     ZGre    T    C        0      0        2 
  13 chr13_12719691     ZHar    T    C        0      0        2 
  13 chr13_12719691   Sample    T    C        0      0        2 
  13 chr13_12719847     AAsi    T    C        0      0        2 
  13 chr13_12719847     AKia    T    C        0      0        2 
  13 chr13_12719847     AOna    T    C        0      0        2 
  13 chr13_12719847     ASom    T    C        0      0        2 
  13 chr13_12719847     HCab    T    C        0      0        2 
  13 chr13_12719847     HPrz    T    C        0      0        2 
  13 chr13_12719847     ZBoe    T    C        0      0        2 
  13 chr13_12719847     ZGre    T    C        0      0        2 
  13 chr13_12719847     ZHar    T    C      0.5      1        2 
  13 chr13_12719847   Sample    T    C        0      0        2 
  13 chr13_12721786     AAsi    A    G        0      0        2 
  13 chr13_12721786     AKia    A    G        0      0        2 
  13 chr13_12721786     AOna    A    G        0      0        2 
  13 chr13_12721786     ASom    A    G        0      0        2 
  13 chr13_12721786     HCab    A    G        0      0        2 
  13 chr13_12721786     HPrz    A    G        0      0        2 
  13 chr13_12721786     ZBoe    A    G        0      0        2 
  13 chr13_12721786     ZGre    A    G        0      0        2 
  13 chr13_12721786     ZHar    A    G        1      2        2 
  13 chr13_12721786   Sample    A    G        0      0        2 
  13 chr13_12722081     AAsi    A    G        0      0        2 
  13 chr13_12722081     AKia    A    G        0      0        2 
  13 chr13_12722081     AOna    A    G        0      0        2 
  13 chr13_12722081     ASom    A    G        0      0        2 
  13 chr13_12722081     HCab    A    G        0      0        2 
  13 chr13_12722081     HPrz    A    G        0      0        2 
  13 chr13_12722081     ZBoe    A    G        0      0        2 
  13 chr13_12722081     ZGre    A    G        0      0        2 
  13 chr13_12722081     ZHar    A    G      0.5      1        2 
  13 chr13_12722081   Sample    A    G        0      0        2 
  13 chr13_12723950     AAsi    T    C        0      0        2 
  13 chr13_12723950     AKia    T    C        0      0        2 
  13 chr13_12723950     AOna    T    C        0      0        2 
  13 chr13_12723950     ASom    T    C        0      0        2 
  13 chr13_12723950     HCab    T    C        1      2        2 
  13 chr13_12723950     HPrz    T    C        1      2        2 
  13 chr13_12723950     ZBoe    T    C        0      0        2 
  13 chr13_12723950     ZGre    T    C        0      0        2 
  13 chr13_12723950     ZHar    T    C        0      0        2 
  13 chr13_12723950   Sample    T    C        0      0        2 
  13 chr13_12724008     AAsi    G    A        0      0        2 
  13 chr13_12724008     AKia    G    A        0      0        2 
  13 chr13_12724008     AOna    G    A        0      0        2 
  13 chr13_12724008     ASom    G    A        0      0        2 
  13 chr13_12724008     HCab    G    A        0      0        2 
  13 chr13_12724008     HPrz    G    A        0      0        2 
  13 chr13_12724008     ZBoe    G    A      0.5      1        2 
  13 chr13_12724008     ZGre    G    A        0      0        2 
  13 chr13_12724008     ZHar    G    A        0      0        2 
  13 chr13_12724008   Sample    G    A        0      0        2 
  13 chr13_12728240     AAsi    T    C        0      0        2 
  13 chr13_12728240     AKia    T    C        1      2        2 
  13 chr13_12728240     AOna    T    C        1      2        2 
  13 chr13_12728240     ASom    T    C        0      0        2 
  13 chr13_12728240     HCab    T    C        0      0        2 
  13 chr13_12728240     HPrz    T    C        0      0        2 
  13 chr13_12728240     ZBoe    T    C        0      0        2 
  13 chr13_12728240     ZGre    T    C        0      0        2 
  13 chr13_12728240     ZHar    T    C        0      0        2 
  13 chr13_12728240   Sample    T    C        0      0        2 
  13 chr13_12732499     AAsi    C    G        0      0        2 
  13 chr13_12732499     AKia    C    G        0      0        2 
  13 chr13_12732499     AOna    C    G        0      0        2 
  13 chr13_12732499     ASom    C    G        0      0        2 
  13 chr13_12732499     HCab    C    G        1      2        2 
  13 chr13_12732499     HPrz    C    G        1      2        2 
  13 chr13_12732499     ZBoe    C    G        0      0        2 
  13 chr13_12732499     ZGre    C    G        0      0        2 
  13 chr13_12732499     ZHar    C    G        0      0        2 
  13 chr13_12732499   Sample    C    G        0      0        2 
  13 chr13_12732988     AAsi    C    T        0      0        2 
  13 chr13_12732988     AKia    C    T        0      0        2 
  13 chr13_12732988     AOna    C    T        0      0        2 
  13 chr13_12732988     ASom    C    T        0      0        2 
  13 chr13_12732988     HCab    C    T        1      2        2 
  13 chr13_12732988     HPrz    C    T        1      2        2 
  13 chr13_12732988     ZBoe    C    T        0      0        2 
  13 chr13_12732988     ZGre    C    T        0      0        2 
  13 chr13_12732988     ZHar    C    T        0      0        2 
  13 chr13_12732988   Sample    C    T        0      0        2 
  13 chr13_12733334     AAsi    T    G        0      0        2 
  13 chr13_12733334     AKia    T    G        0      0        2 
  13 chr13_12733334     AOna    T    G      0.5      1        2 
  13 chr13_12733334     ASom    T    G        0      0        2 
  13 chr13_12733334     HCab    T    G        0      0        2 
  13 chr13_12733334     HPrz    T    G        0      0        2 
  13 chr13_12733334     ZBoe    T    G        0      0        2 
  13 chr13_12733334     ZGre    T    G        0      0        2 
  13 chr13_12733334     ZHar    T    G        0      0        2 
  13 chr13_12733334   Sample    T    G        0      0        2 
  13 chr13_12733725     AAsi    T    C      0.5      1        2 
  13 chr13_12733725     AKia    T    C        0      0        2 
  13 chr13_12733725     AOna    T    C        0      0        2 
  13 chr13_12733725     ASom    T    C        0      0        2 
  13 chr13_12733725     HCab    T    C        0      0        2 
  13 chr13_12733725     HPrz    T    C        0      0        2 
  13 chr13_12733725     ZBoe    T    C        0      0        2 
  13 chr13_12733725     ZGre    T    C        0      0        2 
  13 chr13_12733725     ZHar    T    C        0      0        2 
  13 chr13_12733725   Sample    T    C        0      0        2 
  13 chr13_12741324     AAsi    G    A        0      0        2 
  13 chr13_12741324     AKia    G    A        0      0        2 
  13 chr13_12741324     AOna    G    A        0      0        2 
  13 chr13_12741324     ASom    G    A        0      0        2 
  13 chr13_12741324     HCab    G    A      0.5      1        2 
  13 chr13_12741324     HPrz    G    A        0      0        2 
  13 chr13_12741324     ZBoe    G    A        0      0        2 
  13 chr13_12741324     ZGre    G    A        0      0        2 
  13 chr13_12741324     ZHar    G    A        0      0        2 
  13 chr13_12741324   Sample    G    A        0      0        2 
  13 chr13_12741420     AAsi    A    C        0      0        2 
  13 chr13_12741420     AKia    A    C      0.5      1        2 
  13 chr13_12741420     AOna    A    C        0      0        2 
  13 chr13_12741420     ASom    A    C        0      0        2 
  13 chr13_12741420     HCab    A    C        0      0        2 
  13 chr13_12741420     HPrz    A    C        0      0        2 
  13 chr13_12741420     ZBoe    A    C        0      0        2 
  13 chr13_12741420     ZGre    A    C        0      0        2 
  13 chr13_12741420     ZHar    A    C        0      0        2 
  13 chr13_12741420   Sample    A    C        0      0        2 
  13 chr13_12745522     AAsi    A    G        0      0        2 
  13 chr13_12745522     AKia    A    G      0.5      1        2 
  13 chr13_12745522     AOna    A    G        0      0        2 
  13 chr13_12745522     ASom    A    G        0      0        2 
  13 chr13_12745522     HCab    A    G        0      0        2 
  13 chr13_12745522     HPrz    A    G        0      0        2 
  13 chr13_12745522     ZBoe    A    G        0      0        2 
  13 chr13_12745522     ZGre    A    G        0      0        2 
  13 chr13_12745522     ZHar    A    G        0      0        2 
  13 chr13_12745522   Sample    A    G        0      0        2 
  13 chr13_12758556     AAsi    G    C        0      0        2 
  13 chr13_12758556     AKia    G    C        0      0        2 
  13 chr13_12758556     AOna    G    C        0      0        2 
  13 chr13_12758556     ASom    G    C        0      0        2 
  13 chr13_12758556     HCab    G    C        1      2        2 
  13 chr13_12758556     HPrz    G    C        1      2        2 
  13 chr13_12758556     ZBoe    G    C        0      0        2 
  13 chr13_12758556     ZGre    G    C        0      0        2 
  13 chr13_12758556     ZHar    G    C        0      0        2 
  13 chr13_12758556   Sample    G    C        0      0        2 
  13 chr13_12761551     AAsi    T    A        0      0        2 
  13 chr13_12761551     AKia    T    A        0      0        2 
  13 chr13_12761551     AOna    T    A        0      0        2 
  13 chr13_12761551     ASom    T    A        0      0        2 
  13 chr13_12761551     HCab    T    A        0      0        2 
  13 chr13_12761551     HPrz    T    A        0      0        2 
  13 chr13_12761551     ZBoe    T    A      0.5      1        2 
  13 chr13_12761551     ZGre    T    A        0      0        2 
  13 chr13_12761551     ZHar    T    A        0      0        2 
  13 chr13_12761551   Sample    T    A        0      0        2 
  13 chr13_12761808     AAsi    T    C        0      0        2 
  13 chr13_12761808     AKia    T    C        0      0        2 
  13 chr13_12761808     AOna    T    C        0      0        2 
  13 chr13_12761808     ASom    T    C        0      0        2 
  13 chr13_12761808     HCab    T    C        0      0        2 
  13 chr13_12761808     HPrz    T    C        0      0        2 
  13 chr13_12761808     ZBoe    T    C      0.5      1        2 
  13 chr13_12761808     ZGre    T    C        0      0        2 
  13 chr13_12761808     ZHar    T    C        0      0        2 
  13 chr13_12761808   Sample    T    C        0      0        2 
  13 chr13_12761932     AAsi    C    G        0      0        2 
  13 chr13_12761932     AKia    C    G        0      0        2 
  13 chr13_12761932     AOna    C    G        0      0        2 
  13 chr13_12761932     ASom    C    G        0      0        2 
  13 chr13_12761932     HCab    C    G        0      0        2 
  13 chr13_12761932     HPrz    C    G        0      0        2 
  13 chr13_12761932     ZBoe    C    G        0      0        2 
  13 chr13_12761932     ZGre    C    G        0      0        2 
  13 chr13_12761932     ZHar    C    G      0.5      1        2 
  13 chr13_12761932   Sample    C    G        0      0        2 
  13 chr13_12765352     AAsi    G    C        0      0        2 
  13 chr13_12765352     AKia    G    C        0      0        2 
  13 chr13_12765352     AOna    G    C        0      0        2 
  13 chr13_12765352     ASom    G    C        0      0        2 
  13 chr13_12765352     HCab    G    C        0      0        2 
  13 chr13_12765352     HPrz    G    C        0      0        2 
  13 chr13_12765352     ZBoe    G    C      0.5      1        2 
  13 chr13_12765352     ZGre    G    C        0      0        2 
  13 chr13_12765352     ZHar    G    C        0      0        2 
  13 chr13_12765352   Sample    G    C        0      0        2 
  13 chr13_12766936     AAsi    C    T        0      0        2 
  13 chr13_12766936     AKia    C    T        0      0        2 
  13 chr13_12766936     AOna    C    T        0      0        2 
  13 chr13_12766936     ASom    C    T        0      0        2 
  13 chr13_12766936     HCab    C    T        1      2        2 
  13 chr13_12766936     HPrz    C    T        1      2        2 
  13 chr13_12766936     ZBoe    C    T        0      0        2 
  13 chr13_12766936     ZGre    C    T        0      0        2 
  13 chr13_12766936     ZHar    C    T        0      0        2 
  13 chr13_12766936   Sample    C    T        0      0        2 
  13 chr13_12767061     AAsi    T    G        0      0        2 
  13 chr13_12767061     AKia    T    G        0      0        2 
  13 chr13_12767061     AOna    T    G        0      0        2 
  13 chr13_12767061     ASom    T    G        0      0        2 
  13 chr13_12767061     HCab    T    G        0      0        2 
  13 chr13_12767061     HPrz    T    G        0      0        2 
  13 chr13_12767061     ZBoe    T    G      0.5      1        2 
  13 chr13_12767061     ZGre    T    G        0      0        2 
  13 chr13_12767061     ZHar    T    G        0      0        2 
  13 chr13_12767061   Sample    T    G        0      0        2 
  13 chr13_12768626     AAsi    G    A        0      0        2 
  13 chr13_12768626     AKia    G    A        0      0        2 
  13 chr13_12768626     AOna    G    A        0      0        2 
  13 chr13_12768626     ASom    G    A        0      0        2 
  13 chr13_12768626     HCab    G    A        0      0        2 
  13 chr13_12768626     HPrz    G    A        0      0        2 
  13 chr13_12768626     ZBoe    G    A        0      0        2 
  13 chr13_12768626     ZGre    G    A      0.5      1        2 
  13 chr13_12768626     ZHar    G    A        0      0        2 
  13 chr13_12768626   Sample    G    A        0      0        2 
  13 chr13_12781148     AAsi    A    G        0      0        2 
  13 chr13_12781148     AKia    A    G        0      0        2 
  13 chr13_12781148     AOna    A    G        0      0        2 
  13 chr13_12781148     ASom    A    G        0      0        2 
  13 chr13_12781148     HCab    A    G        0      0        2 
  13 chr13_12781148     HPrz    A    G        0      0        2 
  13 chr13_12781148     ZBoe    A    G      0.5      1        2 
  13 chr13_12781148     ZGre    A    G        0      0        2 
  13 chr13_12781148     ZHar    A    G        0      0        2 
  13 chr13_12781148   Sample    A    G        0      0        2 
  13 chr13_12786479     AAsi    C    G        0      0        2 
  13 chr13_12786479     AKia    C    G        1      2        2 
  13 chr13_12786479     AOna    C    G        0      0        2 
  13 chr13_12786479     ASom    C    G        0      0        2 
  13 chr13_12786479     HCab    C    G        0      0        2 
  13 chr13_12786479     HPrz    C    G        0      0        2 
  13 chr13_12786479     ZBoe    C    G        0      0        2 
  13 chr13_12786479     ZGre    C    G        0      0        2 
  13 chr13_12786479     ZHar    C    G        0      0        2 
  13 chr13_12786479   Sample    C    G        0      0        2 
  13 chr13_12791999     AAsi    A    C        0      0        2 
  13 chr13_12791999     AKia    A    C        0      0        2 
  13 chr13_12791999     AOna    A    C        0      0        2 
  13 chr13_12791999     ASom    A    C        0      0        2 
  13 chr13_12791999     HCab    A    C        0      0        2 
  13 chr13_12791999     HPrz    A    C        0      0        2 
  13 chr13_12791999     ZBoe    A    C      0.5      1        2 
  13 chr13_12791999     ZGre    A    C        0      0        2 
  13 chr13_12791999     ZHar    A    C        0      0        2 
  13 chr13_12791999   Sample    A    C        0      0        2 
  13 chr13_12792176     AAsi    T    C        0      0        2 
  13 chr13_12792176     AKia    T    C        1      2        2 
  13 chr13_12792176     AOna    T    C        0      0        2 
  13 chr13_12792176     ASom    T    C        0      0        2 
  13 chr13_12792176     HCab    T    C        0      0        2 
  13 chr13_12792176     HPrz    T    C        0      0        2 
  13 chr13_12792176     ZBoe    T    C        0      0        2 
  13 chr13_12792176     ZGre    T    C        0      0        2 
  13 chr13_12792176     ZHar    T    C        0      0        2 
  13 chr13_12792176   Sample    T    C        0      0        2 
  13 chr13_12792600     AAsi    A    G        0      0        2 
  13 chr13_12792600     AKia    A    G        0      0        2 
  13 chr13_12792600     AOna    A    G        0      0        2 
  13 chr13_12792600     ASom    A    G        0      0        2 
  13 chr13_12792600     HCab    A    G        0      0        2 
  13 chr13_12792600     HPrz    A    G        0      0        2 
  13 chr13_12792600     ZBoe    A    G        0      0        2 
  13 chr13_12792600     ZGre    A    G        0      0        2 
  13 chr13_12792600     ZHar    A    G      0.5      1        2 
  13 chr13_12792600   Sample    A    G        0      0        2 
  13 chr13_12795868     AAsi    C    T        0      0        2 
  13 chr13_12795868     AKia    C    T        0      0        2 
  13 chr13_12795868     AOna    C    T        0      0        2 
  13 chr13_12795868     ASom    C    T        0      0        2 
  13 chr13_12795868     HCab    C    T        0      0        2 
  13 chr13_12795868     HPrz    C    T        0      0        2 
  13 chr13_12795868     ZBoe    C    T        1      2        2 
  13 chr13_12795868     ZGre    C    T        0      0        2 
  13 chr13_12795868     ZHar    C    T        0      0        2 
  13 chr13_12795868   Sample    C    T        0      0        2 
  13 chr13_12796698     AAsi    T    G        0      0        2 
  13 chr13_12796698     AKia    T    G        0      0        2 
  13 chr13_12796698     AOna    T    G        0      0        2 
  13 chr13_12796698     ASom    T    G        0      0        2 
  13 chr13_12796698     HCab    T    G        0      0        2 
  13 chr13_12796698     HPrz    T    G        0      0        2 
  13 chr13_12796698     ZBoe    T    G        1      2        2 
  13 chr13_12796698     ZGre    T    G        0      0        2 
  13 chr13_12796698     ZHar    T    G        0      0        2 
  13 chr13_12796698   Sample    T    G        0      0        2 
  13 chr13_12799845     AAsi    T    G        0      0        2 
  13 chr13_12799845     AKia    T    G        0      0        2 
  13 chr13_12799845     AOna    T    G        0      0        2 
  13 chr13_12799845     ASom    T    G        0      0        2 
  13 chr13_12799845     HCab    T    G        1      2        2 
  13 chr13_12799845     HPrz    T    G        1      2        2 
  13 chr13_12799845     ZBoe    T    G        0      0        2 
  13 chr13_12799845     ZGre    T    G        0      0        2 
  13 chr13_12799845     ZHar    T    G        0      0        2 
  13 chr13_12799845   Sample    T    G        0      0        2 
  13 chr13_12799876     AAsi    T    C        0      0        2 
  13 chr13_12799876     AKia    T    C        0      0        2 
  13 chr13_12799876     AOna    T    C        0      0        2 
  13 chr13_12799876     ASom    T    C        0      0        2 
  13 chr13_12799876     HCab    T    C        0      0        2 
  13 chr13_12799876     HPrz    T    C        0      0        2 
  13 chr13_12799876     ZBoe    T    C        0      0        2 
  13 chr13_12799876     ZGre    T    C        0      0        2 
  13 chr13_12799876     ZHar    T    C        1      2        2 
  13 chr13_12799876   Sample    T    C        0      0        2 
  13 chr13_12800673     AAsi    G    C        0      0        2 
  13 chr13_12800673     AKia    G    C        0      0        2 
  13 chr13_12800673     AOna    G    C        0      0        2 
  13 chr13_12800673     ASom    G    C        0      0        2 
  13 chr13_12800673     HCab    G    C        1      2        2 
  13 chr13_12800673     HPrz    G    C        1      2        2 
  13 chr13_12800673     ZBoe    G    C        0      0        2 
  13 chr13_12800673     ZGre    G    C        0      0        2 
  13 chr13_12800673     ZHar    G    C        0      0        2 
  13 chr13_12800673   Sample    G    C        0      0        2 
  13 chr13_12809178     AAsi    A    G        0      0        2 
  13 chr13_12809178     AKia    A    G        0      0        2 
  13 chr13_12809178     AOna    A    G        0      0        2 
  13 chr13_12809178     ASom    A    G        0      0        2 
  13 chr13_12809178     HCab    A    G        0      0        2 
  13 chr13_12809178     HPrz    A    G        0      0        2 
  13 chr13_12809178     ZBoe    A    G        0      0        2 
  13 chr13_12809178     ZGre    A    G        1      2        2 
  13 chr13_12809178     ZHar    A    G        0      0        2 
  13 chr13_12809178   Sample    A    G        0      0        2 
  13 chr13_12810280     AAsi    T    A        0      0        2 
  13 chr13_12810280     AKia    T    A        0      0        2 
  13 chr13_12810280     AOna    T    A        0      0        2 
  13 chr13_12810280     ASom    T    A        0      0        2 
  13 chr13_12810280     HCab    T    A        0      0        2 
  13 chr13_12810280     HPrz    T    A        0      0        2 
  13 chr13_12810280     ZBoe    T    A        0      0        2 
  13 chr13_12810280     ZGre    T    A      0.5      1        2 
  13 chr13_12810280     ZHar    T    A        0      0        2 
  13 chr13_12810280   Sample    T    A        0      0        2 
  13 chr13_12811013     AAsi    G    A        0      0        2 
  13 chr13_12811013     AKia    G    A        0      0        2 
  13 chr13_12811013     AOna    G    A        0      0        2 
  13 chr13_12811013     ASom    G    A        0      0        2 
  13 chr13_12811013     HCab    G    A        1      2        2 
  13 chr13_12811013     HPrz    G    A        1      2        2 
  13 chr13_12811013     ZBoe    G    A        0      0        2 
  13 chr13_12811013     ZGre    G    A        0      0        2 
  13 chr13_12811013     ZHar    G    A        0      0        2 
  13 chr13_12811013   Sample    G    A        0      0        2 
  13 chr13_12812718     AAsi    G    A        0      0        2 
  13 chr13_12812718     AKia    G    A        0      0        2 
  13 chr13_12812718     AOna    G    A        0      0        2 
  13 chr13_12812718     ASom    G    A        0      0        2 
  13 chr13_12812718     HCab    G    A        0      0        2 
  13 chr13_12812718     HPrz    G    A        0      0        2 
  13 chr13_12812718     ZBoe    G    A        0      0        2 
  13 chr13_12812718     ZGre    G    A        0      0        2 
  13 chr13_12812718     ZHar    G    A        1      2        2 
  13 chr13_12812718   Sample    G    A        0      0        2 
  13 chr13_12816878     AAsi    T    C        0      0        2 
  13 chr13_12816878     AKia    T    C        0      0        2 
  13 chr13_12816878     AOna    T    C        0      0        2 
  13 chr13_12816878     ASom    T    C        0      0        2 
  13 chr13_12816878     HCab    T    C        0      0        2 
  13 chr13_12816878     HPrz    T    C        0      0        2 
  13 chr13_12816878     ZBoe    T    C      0.5      1        2 
  13 chr13_12816878     ZGre    T    C        0      0        2 
  13 chr13_12816878     ZHar    T    C        0      0        2 
  13 chr13_12816878   Sample    T    C        0      0        2 
  13 chr13_12816889     AAsi    C    A        0      0        2 
  13 chr13_12816889     AKia    C    A        1      2        2 
  13 chr13_12816889     AOna    C    A        0      0        2 
  13 chr13_12816889     ASom    C    A        0      0        2 
  13 chr13_12816889     HCab    C    A        0      0        2 
  13 chr13_12816889     HPrz    C    A        0      0        2 
  13 chr13_12816889     ZBoe    C    A        0      0        2 
  13 chr13_12816889     ZGre    C    A        0      0        2 
  13 chr13_12816889     ZHar    C    A        0      0        2 
  13 chr13_12816889   Sample    C    A        0      0        2 
  13 chr13_12826871     AAsi    A    G        0      0        2 
  13 chr13_12826871     AKia    A    G        0      0        2 
  13 chr13_12826871     AOna    A    G        0      0        2 
  13 chr13_12826871     ASom    A    G        0      0        2 
  13 chr13_12826871     HCab    A    G        0      0        2 
  13 chr13_12826871     HPrz    A    G        0      0        2 
  13 chr13_12826871     ZBoe    A    G        0      0        2 
  13 chr13_12826871     ZGre    A    G        0      0        2 
  13 chr13_12826871     ZHar    A    G        1      2        2 
  13 chr13_12826871   Sample    A    G        0      0        2 
  13 chr13_12828761     AAsi    G    A        0      0        2 
  13 chr13_12828761     AKia    G    A        1      2        2 
  13 chr13_12828761     AOna    G    A        0      0        2 
  13 chr13_12828761     ASom    G    A        0      0        2 
  13 chr13_12828761     HCab    G    A        0      0        2 
  13 chr13_12828761     HPrz    G    A        0      0        2 
  13 chr13_12828761     ZBoe    G    A        0      0        2 
  13 chr13_12828761     ZGre    G    A        0      0        2 
  13 chr13_12828761     ZHar    G    A        0      0        2 
  13 chr13_12828761   Sample    G    A        0      0        2 
  13 chr13_12832807     AAsi    G    C      0.5      1        2 
  13 chr13_12832807     AKia    G    C        0      0        2 
  13 chr13_12832807     AOna    G    C        0      0        2 
  13 chr13_12832807     ASom    G    C        0      0        2 
  13 chr13_12832807     HCab    G    C        0      0        2 
  13 chr13_12832807     HPrz    G    C        0      0        2 
  13 chr13_12832807     ZBoe    G    C        0      0        2 
  13 chr13_12832807     ZGre    G    C        0      0        2 
  13 chr13_12832807     ZHar    G    C        0      0        2 
  13 chr13_12832807   Sample    G    C        0      0        2 
  13 chr13_12838440     AAsi    A    G        0      0        2 
  13 chr13_12838440     AKia    A    G        0      0        2 
  13 chr13_12838440     AOna    A    G        0      0        2 
  13 chr13_12838440     ASom    A    G        0      0        2 
  13 chr13_12838440     HCab    A    G        0      0        2 
  13 chr13_12838440     HPrz    A    G        0      0        2 
  13 chr13_12838440     ZBoe    A    G        0      0        2 
  13 chr13_12838440     ZGre    A    G        1      2        2 
  13 chr13_12838440     ZHar    A    G        1      2        2 
  13 chr13_12838440   Sample    A    G        0      0        2 
  13 chr13_12838699     AAsi    A    T        0      0        2 
  13 chr13_12838699     AKia    A    T        0      0        2 
  13 chr13_12838699     AOna    A    T        0      0        2 
  13 chr13_12838699     ASom    A    T        0      0        2 
  13 chr13_12838699     HCab    A    T        0      0        2 
  13 chr13_12838699     HPrz    A    T        0      0        2 
  13 chr13_12838699     ZBoe    A    T        0      0        2 
  13 chr13_12838699     ZGre    A    T        1      2        2 
  13 chr13_12838699     ZHar    A    T        0      0        2 
  13 chr13_12838699   Sample    A    T        0      0        2 
  13 chr13_12839954     AAsi    T    C        0      0        2 
  13 chr13_12839954     AKia    T    C        0      0        2 
  13 chr13_12839954     AOna    T    C        0      0        2 
  13 chr13_12839954     ASom    T    C        0      0        2 
  13 chr13_12839954     HCab    T    C      0.5      1        2 
  13 chr13_12839954     HPrz    T    C      0.5      1        2 
  13 chr13_12839954     ZBoe    T    C        0      0        2 
  13 chr13_12839954     ZGre    T    C        0      0        2 
  13 chr13_12839954     ZHar    T    C        0      0        2 
  13 chr13_12839954   Sample    T    C        0      0        2 
  13 chr13_12840291     AAsi    G    A        1      2        2 
  13 chr13_12840291     AKia    G    A        0      0        2 
  13 chr13_12840291     AOna    G    A        0      0        2 
  13 chr13_12840291     ASom    G    A        1      2        2 
  13 chr13_12840291     HCab    G    A        0      0        2 
  13 chr13_12840291     HPrz    G    A        0      0        2 
  13 chr13_12840291     ZBoe    G    A        0      0        2 
  13 chr13_12840291     ZGre    G    A        0      0        2 
  13 chr13_12840291     ZHar    G    A        0      0        2 
  13 chr13_12840291   Sample    G    A        1      2        2 
  13 chr13_12853065     AAsi    G    A        0      0        2 
  13 chr13_12853065     AKia    G    A        0      0        2 
  13 chr13_12853065     AOna    G    A        0      0        2 
  13 chr13_12853065     ASom    G    A        0      0        2 
  13 chr13_12853065     HCab    G    A        1      2        2 
  13 chr13_12853065     HPrz    G    A      0.5      1        2 
  13 chr13_12853065     ZBoe    G    A        0      0        2 
  13 chr13_12853065     ZGre    G    A        0      0        2 
  13 chr13_12853065     ZHar    G    A        0      0        2 
  13 chr13_12853065   Sample    G    A        0      0        2 
  13 chr13_12855155     AAsi    A    G        0      0        2 
  13 chr13_12855155     AKia    A    G        1      2        2 
  13 chr13_12855155     AOna    A    G        1      2        2 
  13 chr13_12855155     ASom    A    G        0      0        2 
  13 chr13_12855155     HCab    A    G        0      0        2 
  13 chr13_12855155     HPrz    A    G        0      0        2 
  13 chr13_12855155     ZBoe    A    G        0      0        2 
  13 chr13_12855155     ZGre    A    G        0      0        2 
  13 chr13_12855155     ZHar    A    G        0      0        2 
  13 chr13_12855155   Sample    A    G        0      0        2 
  13 chr13_12857100     AAsi    C    T        0      0        2 
  13 chr13_12857100     AKia    C    T        0      0        2 
  13 chr13_12857100     AOna    C    T        0      0        2 
  13 chr13_12857100     ASom    C    T        0      0        2 
  13 chr13_12857100     HCab    C    T        1      2        2 
  13 chr13_12857100     HPrz    C    T        1      2        2 
  13 chr13_12857100     ZBoe    C    T      0.5      1        2 
  13 chr13_12857100     ZGre    C    T        0      0        2 
  13 chr13_12857100     ZHar    C    T        0      0        2 
  13 chr13_12857100   Sample    C    T        0      0        2 
  13 chr13_12861774     AAsi    T    C        0      0        2 
  13 chr13_12861774     AKia    T    C        0      0        2 
  13 chr13_12861774     AOna    T    C        0      0        2 
  13 chr13_12861774     ASom    T    C        0      0        2 
  13 chr13_12861774     HCab    T    C        0      0        2 
  13 chr13_12861774     HPrz    T    C        0      0        2 
  13 chr13_12861774     ZBoe    T    C      0.5      1        2 
  13 chr13_12861774     ZGre    T    C        0      0        2 
  13 chr13_12861774     ZHar    T    C        0      0        2 
  13 chr13_12861774   Sample    T    C        0      0        2 
  13 chr13_12861995     AAsi    A    G        0      0        2 
  13 chr13_12861995     AKia    A    G        0      0        2 
  13 chr13_12861995     AOna    A    G        0      0        2 
  13 chr13_12861995     ASom    A    G        0      0        2 
  13 chr13_12861995     HCab    A    G      0.5      1        2 
  13 chr13_12861995     HPrz    A    G        0      0        2 
  13 chr13_12861995     ZBoe    A    G        0      0        2 
  13 chr13_12861995     ZGre    A    G        0      0        2 
  13 chr13_12861995     ZHar    A    G        0      0        2 
  13 chr13_12861995   Sample    A    G        0      0        2 
  13 chr13_12865648     AAsi    T    C        0      0        2 
  13 chr13_12865648     AKia    T    C        0      0        2 
  13 chr13_12865648     AOna    T    C        0      0        2 
  13 chr13_12865648     ASom    T    C        0      0        2 
  13 chr13_12865648     HCab    T    C        0      0        2 
  13 chr13_12865648     HPrz    T    C        0      0        2 
  13 chr13_12865648     ZBoe    T    C      0.5      1        2 
  13 chr13_12865648     ZGre    T    C        0      0        2 
  13 chr13_12865648     ZHar    T    C        0      0        2 
  13 chr13_12865648   Sample    T    C        0      0        2 
  13 chr13_12872403     AAsi    C    G        0      0        2 
  13 chr13_12872403     AKia    C    G        1      2        2 
  13 chr13_12872403     AOna    C    G        1      2        2 
  13 chr13_12872403     ASom    C    G        0      0        2 
  13 chr13_12872403     HCab    C    G        0      0        2 
  13 chr13_12872403     HPrz    C    G        0      0        2 
  13 chr13_12872403     ZBoe    C    G        0      0        2 
  13 chr13_12872403     ZGre    C    G        0      0        2 
  13 chr13_12872403     ZHar    C    G        0      0        2 
  13 chr13_12872403   Sample    C    G        0      0        2 
  13 chr13_12873067     AAsi    T    C        0      0        2 
  13 chr13_12873067     AKia    T    C        0      0        2 
  13 chr13_12873067     AOna    T    C      0.5      1        2 
  13 chr13_12873067     ASom    T    C        0      0        2 
  13 chr13_12873067     HCab    T    C        0      0        2 
  13 chr13_12873067     HPrz    T    C        0      0        2 
  13 chr13_12873067     ZBoe    T    C        0      0        2 
  13 chr13_12873067     ZGre    T    C        0      0        2 
  13 chr13_12873067     ZHar    T    C        0      0        2 
  13 chr13_12873067   Sample    T    C        0      0        2 
  13 chr13_12878394     AAsi    G    C        0      0        2 
  13 chr13_12878394     AKia    G    C        0      0        2 
  13 chr13_12878394     AOna    G    C        0      0        2 
  13 chr13_12878394     ASom    G    C        0      0        2 
  13 chr13_12878394     HCab    G    C      0.5      1        2 
  13 chr13_12878394     HPrz    G    C        0      0        2 
  13 chr13_12878394     ZBoe    G    C        0      0        2 
  13 chr13_12878394     ZGre    G    C        0      0        2 
  13 chr13_12878394     ZHar    G    C        0      0        2 
  13 chr13_12878394   Sample    G    C        0      0        2 
  13 chr13_12891037     AAsi    A    G      0.5      1        2 
  13 chr13_12891037     AKia    A    G        0      0        2 
  13 chr13_12891037     AOna    A    G        0      0        2 
  13 chr13_12891037     ASom    A    G        0      0        2 
  13 chr13_12891037     HCab    A    G        0      0        2 
  13 chr13_12891037     HPrz    A    G        0      0        2 
  13 chr13_12891037     ZBoe    A    G        0      0        2 
  13 chr13_12891037     ZGre    A    G        0      0        2 
  13 chr13_12891037     ZHar    A    G        0      0        2 
  13 chr13_12891037   Sample    A    G        0      0        2 
  13 chr13_12893440     AAsi    C    T        0      0        2 
  13 chr13_12893440     AKia    C    T        0      0        2 
  13 chr13_12893440     AOna    C    T        0      0        2 
  13 chr13_12893440     ASom    C    T        0      0        2 
  13 chr13_12893440     HCab    C    T      0.5      1        2 
  13 chr13_12893440     HPrz    C    T        0      0        2 
  13 chr13_12893440     ZBoe    C    T        0      0        2 
  13 chr13_12893440     ZGre    C    T        0      0        2 
  13 chr13_12893440     ZHar    C    T        0      0        2 
  13 chr13_12893440   Sample    C    T        0      0        2 
  13 chr13_12895984     AAsi    C    T        0      0        2 
  13 chr13_12895984     AKia    C    T        0      0        2 
  13 chr13_12895984     AOna    C    T        0      0        2 
  13 chr13_12895984     ASom    C    T        0      0        2 
  13 chr13_12895984     HCab    C    T        1      2        2 
  13 chr13_12895984     HPrz    C    T        1      2        2 
  13 chr13_12895984     ZBoe    C    T        0      0        2 
  13 chr13_12895984     ZGre    C    T        0      0        2 
  13 chr13_12895984     ZHar    C    T        0      0        2 
  13 chr13_12895984   Sample    C    T        0      0        2 
  13 chr13_12898691     AAsi    A    C        0      0        2 
  13 chr13_12898691     AKia    A    C        0      0        2 
  13 chr13_12898691     AOna    A    C        0      0        2 
  13 chr13_12898691     ASom    A    C        0      0        2 
  13 chr13_12898691     HCab    A    C        0      0        2 
  13 chr13_12898691     HPrz    A    C        0      0        2 
  13 chr13_12898691     ZBoe    A    C      0.5      1        2 
  13 chr13_12898691     ZGre    A    C        0      0        2 
  13 chr13_12898691     ZHar    A    C        0      0        2 
  13 chr13_12898691   Sample    A    C        0      0        2 
  13 chr13_12898935     AAsi    T    C        0      0        2 
  13 chr13_12898935     AKia    T    C        0      0        2 
  13 chr13_12898935     AOna    T    C        0      0        2 
  13 chr13_12898935     ASom    T    C        0      0        2 
  13 chr13_12898935     HCab    T    C      0.5      1        2 
  13 chr13_12898935     HPrz    T    C      0.5      1        2 
  13 chr13_12898935     ZBoe    T    C        0      0        2 
  13 chr13_12898935     ZGre    T    C        0      0        2 
  13 chr13_12898935     ZHar    T    C        0      0        2 
  13 chr13_12898935   Sample    T    C        0      0        2 
  13 chr13_12900398     AAsi    C    T        0      0        2 
  13 chr13_12900398     AKia    C    T        0      0        2 
  13 chr13_12900398     AOna    C    T        0      0        2 
  13 chr13_12900398     ASom    C    T        0      0        2 
  13 chr13_12900398     HCab    C    T        1      2        2 
  13 chr13_12900398     HPrz    C    T        1      2        2 
  13 chr13_12900398     ZBoe    C    T        0      0        2 
  13 chr13_12900398     ZGre    C    T        0      0        2 
  13 chr13_12900398     ZHar    C    T        0      0        2 
  13 chr13_12900398   Sample    C    T        0      0        2 
  13 chr13_12902525     AAsi    A    G        0      0        2 
  13 chr13_12902525     AKia    A    G        0      0        2 
  13 chr13_12902525     AOna    A    G        0      0        2 
  13 chr13_12902525     ASom    A    G        0      0        2 
  13 chr13_12902525     HCab    A    G        0      0        2 
  13 chr13_12902525     HPrz    A    G        0      0        2 
  13 chr13_12902525     ZBoe    A    G        0      0        2 
  13 chr13_12902525     ZGre    A    G        1      2        2 
  13 chr13_12902525     ZHar    A    G        0      0        2 
  13 chr13_12902525   Sample    A    G        0      0        2 
  13 chr13_12904139     AAsi    T    C        0      0        2 
  13 chr13_12904139     AKia    T    C        0      0        2 
  13 chr13_12904139     AOna    T    C        0      0        2 
  13 chr13_12904139     ASom    T    C        0      0        2 
  13 chr13_12904139     HCab    T    C        1      2        2 
  13 chr13_12904139     HPrz    T    C        1      2        2 
  13 chr13_12904139     ZBoe    T    C        0      0        2 
  13 chr13_12904139     ZGre    T    C        0      0        2 
  13 chr13_12904139     ZHar    T    C        0      0        2 
  13 chr13_12904139   Sample    T    C        0      0        2 
  13 chr13_12911527     AAsi    G    T        0      0        2 
  13 chr13_12911527     AKia    G    T        0      0        2 
  13 chr13_12911527     AOna    G    T        0      0        2 
  13 chr13_12911527     ASom    G    T        0      0        2 
  13 chr13_12911527     HCab    G    T        0      0        2 
  13 chr13_12911527     HPrz    G    T        0      0        2 
  13 chr13_12911527     ZBoe    G    T      0.5      1        2 
  13 chr13_12911527     ZGre    G    T        0      0        2 
  13 chr13_12911527     ZHar    G    T        0      0        2 
  13 chr13_12911527   Sample    G    T        0      0        2 
  13 chr13_12914060     AAsi    G    A        0      0        2 
  13 chr13_12914060     AKia    G    A        0      0        2 
  13 chr13_12914060     AOna    G    A        0      0        2 
  13 chr13_12914060     ASom    G    A        0      0        2 
  13 chr13_12914060     HCab    G    A        1      2        2 
  13 chr13_12914060     HPrz    G    A        1      2        2 
  13 chr13_12914060     ZBoe    G    A        0      0        2 
  13 chr13_12914060     ZGre    G    A        0      0        2 
  13 chr13_12914060     ZHar    G    A        0      0        2 
  13 chr13_12914060   Sample    G    A        0      0        2 
  13 chr13_12914635     AAsi    G    C        0      0        2 
  13 chr13_12914635     AKia    G    C        0      0        2 
  13 chr13_12914635     AOna    G    C      0.5      1        2 
  13 chr13_12914635     ASom    G    C        0      0        2 
  13 chr13_12914635     HCab    G    C        0      0        2 
  13 chr13_12914635     HPrz    G    C        0      0        2 
  13 chr13_12914635     ZBoe    G    C        0      0        2 
  13 chr13_12914635     ZGre    G    C        0      0        2 
  13 chr13_12914635     ZHar    G    C        0      0        2 
  13 chr13_12914635   Sample    G    C        0      0        2 
  13 chr13_12921254     AAsi    C    T        0      0        2 
  13 chr13_12921254     AKia    C    T        0      0        2 
  13 chr13_12921254     AOna    C    T        0      0        2 
  13 chr13_12921254     ASom    C    T        0      0        2 
  13 chr13_12921254     HCab    C    T        0      0        2 
  13 chr13_12921254     HPrz    C    T        0      0        2 
  13 chr13_12921254     ZBoe    C    T        0      0        2 
  13 chr13_12921254     ZGre    C    T        1      2        2 
  13 chr13_12921254     ZHar    C    T        0      0        2 
  13 chr13_12921254   Sample    C    T        0      0        2 
  13 chr13_12924353     AAsi    A    G        0      0        2 
  13 chr13_12924353     AKia    A    G        0      0        2 
  13 chr13_12924353     AOna    A    G        0      0        2 
  13 chr13_12924353     ASom    A    G        0      0        2 
  13 chr13_12924353     HCab    A    G        1      2        2 
  13 chr13_12924353     HPrz    A    G        1      2        2 
  13 chr13_12924353     ZBoe    A    G        0      0        2 
  13 chr13_12924353     ZGre    A    G        0      0        2 
  13 chr13_12924353     ZHar    A    G        0      0        2 
  13 chr13_12924353   Sample    A    G        0      0        2 
  13 chr13_12924706     AAsi    C    T        0      0        2 
  13 chr13_12924706     AKia    C    T        0      0        2 
  13 chr13_12924706     AOna    C    T        0      0        2 
  13 chr13_12924706     ASom    C    T        0      0        2 
  13 chr13_12924706     HCab    C    T        1      2        2 
  13 chr13_12924706     HPrz    C    T        1      2        2 
  13 chr13_12924706     ZBoe    C    T        0      0        2 
  13 chr13_12924706     ZGre    C    T        0      0        2 
  13 chr13_12924706     ZHar    C    T        0      0        2 
  13 chr13_12924706   Sample    C    T        0      0        2 
  13 chr13_12927150     AAsi    T    C        0      0        2 
  13 chr13_12927150     AKia    T    C        0      0        2 
  13 chr13_12927150     AOna    T    C        0      0        2 
  13 chr13_12927150     ASom    T    C        0      0        2 
  13 chr13_12927150     HCab    T    C        1      2        2 
  13 chr13_12927150     HPrz    T    C        1      2        2 
  13 chr13_12927150     ZBoe    T    C        0      0        2 
  13 chr13_12927150     ZGre    T    C        0      0        2 
  13 chr13_12927150     ZHar    T    C        0      0        2 
  13 chr13_12927150   Sample    T    C        0      0        2 
  13 chr13_12928629     AAsi    T    C        0      0        2 
  13 chr13_12928629     AKia    T    C        0      0        2 
  13 chr13_12928629     AOna    T    C        0      0        2 
  13 chr13_12928629     ASom    T    C        1      2        2 
  13 chr13_12928629     HCab    T    C        0      0        2 
  13 chr13_12928629     HPrz    T    C        0      0        2 
  13 chr13_12928629     ZBoe    T    C        0      0        2 
  13 chr13_12928629     ZGre    T    C        0      0        2 
  13 chr13_12928629     ZHar    T    C        0      0        2 
  13 chr13_12928629   Sample    T    C        0      0        2 
  13 chr13_12934077     AAsi    T    C        0      0        2 
  13 chr13_12934077     AKia    T    C        0      0        2 
  13 chr13_12934077     AOna    T    C        0      0        2 
  13 chr13_12934077     ASom    T    C      0.5      1        2 
  13 chr13_12934077     HCab    T    C        0      0        2 
  13 chr13_12934077     HPrz    T    C        0      0        2 
  13 chr13_12934077     ZBoe    T    C        0      0        2 
  13 chr13_12934077     ZGre    T    C        0      0        2 
  13 chr13_12934077     ZHar    T    C        0      0        2 
  13 chr13_12934077   Sample    T    C        0      0        2 
  13 chr13_12934936     AAsi    A    G        0      0        2 
  13 chr13_12934936     AKia    A    G      0.5      1        2 
  13 chr13_12934936     AOna    A    G        0      0        2 
  13 chr13_12934936     ASom    A    G        0      0        2 
  13 chr13_12934936     HCab    A    G        0      0        2 
  13 chr13_12934936     HPrz    A    G        0      0        2 
  13 chr13_12934936     ZBoe    A    G        0      0        2 
  13 chr13_12934936     ZGre    A    G        0      0        2 
  13 chr13_12934936     ZHar    A    G        0      0        2 
  13 chr13_12934936   Sample    A    G        0      0        2 
  13 chr13_12938281     AAsi    A    G        0      0        2 
  13 chr13_12938281     AKia    A    G        0      0        2 
  13 chr13_12938281     AOna    A    G        0      0        2 
  13 chr13_12938281     ASom    A    G        0      0        2 
  13 chr13_12938281     HCab    A    G        0      0        2 
  13 chr13_12938281     HPrz    A    G        0      0        2 
  13 chr13_12938281     ZBoe    A    G        1      2        2 
  13 chr13_12938281     ZGre    A    G        1      2        2 
  13 chr13_12938281     ZHar    A    G        1      2        2 
  13 chr13_12938281   Sample    A    G        0      0        2 
  13 chr13_12940473     AAsi    A    C        0      0        2 
  13 chr13_12940473     AKia    A    C        0      0        2 
  13 chr13_12940473     AOna    A    C      0.5      1        2 
  13 chr13_12940473     ASom    A    C        0      0        2 
  13 chr13_12940473     HCab    A    C        0      0        2 
  13 chr13_12940473     HPrz    A    C        0      0        2 
  13 chr13_12940473     ZBoe    A    C        0      0        2 
  13 chr13_12940473     ZGre    A    C        0      0        2 
  13 chr13_12940473     ZHar    A    C        0      0        2 
  13 chr13_12940473   Sample    A    C        0      0        2 
  13 chr13_12941179     AAsi    A    G        0      0        2 
  13 chr13_12941179     AKia    A    G        0      0        2 
  13 chr13_12941179     AOna    A    G        0      0        2 
  13 chr13_12941179     ASom    A    G        0      0        2 
  13 chr13_12941179     HCab    A    G        1      2        2 
  13 chr13_12941179     HPrz    A    G        1      2        2 
  13 chr13_12941179     ZBoe    A    G        0      0        2 
  13 chr13_12941179     ZGre    A    G        0      0        2 
  13 chr13_12941179     ZHar    A    G        0      0        2 
  13 chr13_12941179   Sample    A    G        0      0        2 
  13 chr13_12950180     AAsi    T    C        0      0        2 
  13 chr13_12950180     AKia    T    C        0      0        2 
  13 chr13_12950180     AOna    T    C      0.5      1        2 
  13 chr13_12950180     ASom    T    C        0      0        2 
  13 chr13_12950180     HCab    T    C        0      0        2 
  13 chr13_12950180     HPrz    T    C        0      0        2 
  13 chr13_12950180     ZBoe    T    C        0      0        2 
  13 chr13_12950180     ZGre    T    C        0      0        2 
  13 chr13_12950180     ZHar    T    C        0      0        2 
  13 chr13_12950180   Sample    T    C        0      0        2 
  13 chr13_12950934     AAsi    T    A        0      0        2 
  13 chr13_12950934     AKia    T    A        0      0        2 
  13 chr13_12950934     AOna    T    A        0      0        2 
  13 chr13_12950934     ASom    T    A        0      0        2 
  13 chr13_12950934     HCab    T    A        1      2        2 
  13 chr13_12950934     HPrz    T    A        1      2        2 
  13 chr13_12950934     ZBoe    T    A        0      0        2 
  13 chr13_12950934     ZGre    T    A        0      0        2 
  13 chr13_12950934     ZHar    T    A        0      0        2 
  13 chr13_12950934   Sample    T    A        0      0        2 
  13 chr13_12951929     AAsi    A    G        0      0        2 
  13 chr13_12951929     AKia    A    G      0.5      1        2 
  13 chr13_12951929     AOna    A    G        1      2        2 
  13 chr13_12951929     ASom    A    G        0      0        2 
  13 chr13_12951929     HCab    A    G        0      0        2 
  13 chr13_12951929     HPrz    A    G        0      0        2 
  13 chr13_12951929     ZBoe    A    G        0      0        2 
  13 chr13_12951929     ZGre    A    G        0      0        2 
  13 chr13_12951929     ZHar    A    G        0      0        2 
  13 chr13_12951929   Sample    A    G        0      0        2 
  13 chr13_12957719     AAsi    A    G        0      0        2 
  13 chr13_12957719     AKia    A    G        0      0        2 
  13 chr13_12957719     AOna    A    G        0      0        2 
  13 chr13_12957719     ASom    A    G        0      0        2 
  13 chr13_12957719     HCab    A    G        1      2        2 
  13 chr13_12957719     HPrz    A    G        1      2        2 
  13 chr13_12957719     ZBoe    A    G        0      0        2 
  13 chr13_12957719     ZGre    A    G        0      0        2 
  13 chr13_12957719     ZHar    A    G        0      0        2 
  13 chr13_12957719   Sample    A    G        0      0        2 
  13 chr13_12959034     AAsi    T    C        0      0        2 
  13 chr13_12959034     AKia    T    C        0      0        2 
  13 chr13_12959034     AOna    T    C        0      0        2 
  13 chr13_12959034     ASom    T    C        0      0        2 
  13 chr13_12959034     HCab    T    C        1      2        2 
  13 chr13_12959034     HPrz    T    C        1      2        2 
  13 chr13_12959034     ZBoe    T    C        0      0        2 
  13 chr13_12959034     ZGre    T    C        0      0        2 
  13 chr13_12959034     ZHar    T    C        0      0        2 
  13 chr13_12959034   Sample    T    C        0      0        2 
  13 chr13_12959581     AAsi    A    G        0      0        2 
  13 chr13_12959581     AKia    A    G        0      0        2 
  13 chr13_12959581     AOna    A    G        0      0        2 
  13 chr13_12959581     ASom    A    G        0      0        2 
  13 chr13_12959581     HCab    A    G        1      2        2 
  13 chr13_12959581     HPrz    A    G        1      2        2 
  13 chr13_12959581     ZBoe    A    G        0      0        2 
  13 chr13_12959581     ZGre    A    G        0      0        2 
  13 chr13_12959581     ZHar    A    G        0      0        2 
  13 chr13_12959581   Sample    A    G        0      0        2 
  13 chr13_12960244     AAsi    T    C        0      0        2 
  13 chr13_12960244     AKia    T    C        0      0        2 
  13 chr13_12960244     AOna    T    C        0      0        2 
  13 chr13_12960244     ASom    T    C        0      0        2 
  13 chr13_12960244     HCab    T    C        0      0        2 
  13 chr13_12960244     HPrz    T    C        0      0        2 
  13 chr13_12960244     ZBoe    T    C      0.5      1        2 
  13 chr13_12960244     ZGre    T    C        0      0        2 
  13 chr13_12960244     ZHar    T    C        0      0        2 
  13 chr13_12960244   Sample    T    C        0      0        2 
  13 chr13_12962553     AAsi    C    T        0      0        2 
  13 chr13_12962553     AKia    C    T        0      0        2 
  13 chr13_12962553     AOna    C    T        0      0        2 
  13 chr13_12962553     ASom    C    T      0.5      1        2 
  13 chr13_12962553     HCab    C    T        0      0        2 
  13 chr13_12962553     HPrz    C    T        0      0        2 
  13 chr13_12962553     ZBoe    C    T        0      0        2 
  13 chr13_12962553     ZGre    C    T        0      0        2 
  13 chr13_12962553     ZHar    C    T        0      0        2 
  13 chr13_12962553   Sample    C    T        0      0        2 
  13 chr13_12963833     AAsi    T    C        0      0        2 
  13 chr13_12963833     AKia    T    C        0      0        2 
  13 chr13_12963833     AOna    T    C        0      0        2 
  13 chr13_12963833     ASom    T    C        0      0        2 
  13 chr13_12963833     HCab    T    C        0      0        2 
  13 chr13_12963833     HPrz    T    C        0      0        2 
  13 chr13_12963833     ZBoe    T    C      0.5      1        2 
  13 chr13_12963833     ZGre    T    C        1      2        2 
  13 chr13_12963833     ZHar    T    C        0      0        2 
  13 chr13_12963833   Sample    T    C        0      0        2 
  13 chr13_12964265     AAsi    T    C        0      0        2 
  13 chr13_12964265     AKia    T    C        0      0        2 
  13 chr13_12964265     AOna    T    C        0      0        2 
  13 chr13_12964265     ASom    T    C        0      0        2 
  13 chr13_12964265     HCab    T    C        0      0        2 
  13 chr13_12964265     HPrz    T    C      0.5      1        2 
  13 chr13_12964265     ZBoe    T    C        0      0        2 
  13 chr13_12964265     ZGre    T    C        0      0        2 
  13 chr13_12964265     ZHar    T    C        0      0        2 
  13 chr13_12964265   Sample    T    C        0      0        2 
  13 chr13_12966434     AAsi    C    T        0      0        2 
  13 chr13_12966434     AKia    C    T        0      0        2 
  13 chr13_12966434     AOna    C    T        0      0        2 
  13 chr13_12966434     ASom    C    T        0      0        2 
  13 chr13_12966434     HCab    C    T        0      0        2 
  13 chr13_12966434     HPrz    C    T        0      0        2 
  13 chr13_12966434     ZBoe    C    T      0.5      1        2 
  13 chr13_12966434     ZGre    C    T        0      0        2 
  13 chr13_12966434     ZHar    C    T        0      0        2 
  13 chr13_12966434   Sample    C    T        0      0        2 
  13 chr13_12966559     AAsi    G    A        0      0        2 
  13 chr13_12966559     AKia    G    A        1      2        2 
  13 chr13_12966559     AOna    G    A        0      0        2 
  13 chr13_12966559     ASom    G    A        0      0        2 
  13 chr13_12966559     HCab    G    A        0      0        2 
  13 chr13_12966559     HPrz    G    A        0      0        2 
  13 chr13_12966559     ZBoe    G    A        0      0        2 
  13 chr13_12966559     ZGre    G    A        0      0        2 
  13 chr13_12966559     ZHar    G    A        0      0        2 
  13 chr13_12966559   Sample    G    A        0      0        2 
  13 chr13_12969839     AAsi    A    G        0      0        2 
  13 chr13_12969839     AKia    A    G        0      0        2 
  13 chr13_12969839     AOna    A    G        0      0        2 
  13 chr13_12969839     ASom    A    G        0      0        2 
  13 chr13_12969839     HCab    A    G        0      0        2 
  13 chr13_12969839     HPrz    A    G        0      0        2 
  13 chr13_12969839     ZBoe    A    G        0      0        2 
  13 chr13_12969839     ZGre    A    G        1      2        2 
  13 chr13_12969839     ZHar    A    G        0      0        2 
  13 chr13_12969839   Sample    A    G        0      0        2 
  13 chr13_12969943     AAsi    C    A        0      0        2 
  13 chr13_12969943     AKia    C    A        0      0        2 
  13 chr13_12969943     AOna    C    A        0      0        2 
  13 chr13_12969943     ASom    C    A        0      0        2 
  13 chr13_12969943     HCab    C    A      0.5      1        2 
  13 chr13_12969943     HPrz    C    A        0      0        2 
  13 chr13_12969943     ZBoe    C    A        0      0        2 
  13 chr13_12969943     ZGre    C    A        0      0        2 
  13 chr13_12969943     ZHar    C    A        0      0        2 
  13 chr13_12969943   Sample    C    A        0      0        2 
  13 chr13_12974744     AAsi    T    C      0.5      1        2 
  13 chr13_12974744     AKia    T    C        0      0        2 
  13 chr13_12974744     AOna    T    C        0      0        2 
  13 chr13_12974744     ASom    T    C        0      0        2 
  13 chr13_12974744     HCab    T    C        0      0        2 
  13 chr13_12974744     HPrz    T    C        0      0        2 
  13 chr13_12974744     ZBoe    T    C        0      0        2 
  13 chr13_12974744     ZGre    T    C        0      0        2 
  13 chr13_12974744     ZHar    T    C        0      0        2 
  13 chr13_12974744   Sample    T    C        0      0        2 
  13 chr13_12984903     AAsi    T    C        0      0        2 
  13 chr13_12984903     AKia    T    C        0      0        2 
  13 chr13_12984903     AOna    T    C        0      0        2 
  13 chr13_12984903     ASom    T    C        0      0        2 
  13 chr13_12984903     HCab    T    C        0      0        2 
  13 chr13_12984903     HPrz    T    C        0      0        2 
  13 chr13_12984903     ZBoe    T    C        0      0        2 
  13 chr13_12984903     ZGre    T    C        1      2        2 
  13 chr13_12984903     ZHar    T    C        1      2        2 
  13 chr13_12984903   Sample    T    C        0      0        2 
  13 chr13_12985952     AAsi    T    C        0      0        2 
  13 chr13_12985952     AKia    T    C        0      0        2 
  13 chr13_12985952     AOna    T    C        0      0        2 
  13 chr13_12985952     ASom    T    C        0      0        2 
  13 chr13_12985952     HCab    T    C        0      0        2 
  13 chr13_12985952     HPrz    T    C        0      0        2 
  13 chr13_12985952     ZBoe    T    C        0      0        2 
  13 chr13_12985952     ZGre    T    C        1      2        2 
  13 chr13_12985952     ZHar    T    C        0      0        2 
  13 chr13_12985952   Sample    T    C        0      0        2 
  13 chr13_12986681     AAsi    T    C        0      0        2 
  13 chr13_12986681     AKia    T    C        1      2        2 
  13 chr13_12986681     AOna    T    C      0.5      1        2 
  13 chr13_12986681     ASom    T    C        0      0        2 
  13 chr13_12986681     HCab    T    C        0      0        2 
  13 chr13_12986681     HPrz    T    C        0      0        2 
  13 chr13_12986681     ZBoe    T    C        0      0        2 
  13 chr13_12986681     ZGre    T    C        0      0        2 
  13 chr13_12986681     ZHar    T    C        0      0        2 
  13 chr13_12986681   Sample    T    C        0      0        2 
  13 chr13_12988974     AAsi    C    T        0      0        2 
  13 chr13_12988974     AKia    C    T        0      0        2 
  13 chr13_12988974     AOna    C    T        0      0        2 
  13 chr13_12988974     ASom    C    T        0      0        2 
  13 chr13_12988974     HCab    C    T        1      2        2 
  13 chr13_12988974     HPrz    C    T        1      2        2 
  13 chr13_12988974     ZBoe    C    T        0      0        2 
  13 chr13_12988974     ZGre    C    T        0      0        2 
  13 chr13_12988974     ZHar    C    T        0      0        2 
  13 chr13_12988974   Sample    C    T        0      0        2 
  13 chr13_12991381     AAsi    C    A        0      0        2 
  13 chr13_12991381     AKia    C    A        0      0        2 
  13 chr13_12991381     AOna    C    A        0      0        2 
  13 chr13_12991381     ASom    C    A        0      0        2 
  13 chr13_12991381     HCab    C    A        0      0        2 
  13 chr13_12991381     HPrz    C    A        0      0        2 
  13 chr13_12991381     ZBoe    C    A        1      2        2 
  13 chr13_12991381     ZGre    C    A        0      0        2 
  13 chr13_12991381     ZHar    C    A        0      0        2 
  13 chr13_12991381   Sample    C    A        0      0        2 
  13 chr13_12991890     AAsi    T    C        0      0        2 
  13 chr13_12991890     AKia    T    C        0      0        2 
  13 chr13_12991890     AOna    T    C        0      0        2 
  13 chr13_12991890     ASom    T    C        0      0        2 
  13 chr13_12991890     HCab    T    C        0      0        2 
  13 chr13_12991890     HPrz    T    C        0      0        2 
  13 chr13_12991890     ZBoe    T    C        1      2        2 
  13 chr13_12991890     ZGre    T    C        0      0        2 
  13 chr13_12991890     ZHar    T    C        0      0        2 
  13 chr13_12991890   Sample    T    C        0      0        2 
  13 chr13_12992858     AAsi    T    C        0      0        2 
  13 chr13_12992858     AKia    T    C        0      0        2 
  13 chr13_12992858     AOna    T    C        0      0        2 
  13 chr13_12992858     ASom    T    C        0      0        2 
  13 chr13_12992858     HCab    T    C        0      0        2 
  13 chr13_12992858     HPrz    T    C        0      0        2 
  13 chr13_12992858     ZBoe    T    C        0      0        2 
  13 chr13_12992858     ZGre    T    C        1      2        2 
  13 chr13_12992858     ZHar    T    C        0      0        2 
  13 chr13_12992858   Sample    T    C        0      0        2 
  13 chr13_12992861     AAsi    C    A        0      0        2 
  13 chr13_12992861     AKia    C    A        0      0        2 
  13 chr13_12992861     AOna    C    A        0      0        2 
  13 chr13_12992861     ASom    C    A        0      0        2 
  13 chr13_12992861     HCab    C    A        1      2        2 
  13 chr13_12992861     HPrz    C    A        1      2        2 
  13 chr13_12992861     ZBoe    C    A        0      0        2 
  13 chr13_12992861     ZGre    C    A        0      0        2 
  13 chr13_12992861     ZHar    C    A        0      0        2 
  13 chr13_12992861   Sample    C    A        0      0        2 
  13 chr13_12996236     AAsi    A    G        0      0        2 
  13 chr13_12996236     AKia    A    G        0      0        2 
  13 chr13_12996236     AOna    A    G        0      0        2 
  13 chr13_12996236     ASom    A    G        0      0        2 
  13 chr13_12996236     HCab    A    G        1      2        2 
  13 chr13_12996236     HPrz    A    G        1      2        2 
  13 chr13_12996236     ZBoe    A    G        0      0        2 
  13 chr13_12996236     ZGre    A    G        0      0        2 
  13 chr13_12996236     ZHar    A    G        0      0        2 
  13 chr13_12996236   Sample    A    G        0      0        2 
  13 chr13_12996335     AAsi    T    C        0      0        2 
  13 chr13_12996335     AKia    T    C        0      0        2 
  13 chr13_12996335     AOna    T    C        0      0        2 
  13 chr13_12996335     ASom    T    C        0      0        2 
  13 chr13_12996335     HCab    T    C        0      0        2 
  13 chr13_12996335     HPrz    T    C        0      0        2 
  13 chr13_12996335     ZBoe    T    C        0      0        2 
  13 chr13_12996335     ZGre    T    C        1      2        2 
  13 chr13_12996335     ZHar    T    C        0      0        2 
  13 chr13_12996335   Sample    T    C        0      0        2 
  13 chr13_12997954     AAsi    C    T      0.5      1        2 
  13 chr13_12997954     AKia    C    T        0      0        2 
  13 chr13_12997954     AOna    C    T        0      0        2 
  13 chr13_12997954     ASom    C    T        0      0        2 
  13 chr13_12997954     HCab    C    T        0      0        2 
  13 chr13_12997954     HPrz    C    T        0      0        2 
  13 chr13_12997954     ZBoe    C    T        0      0        2 
  13 chr13_12997954     ZGre    C    T        0      0        2 
  13 chr13_12997954     ZHar    C    T        0      0        2 
  13 chr13_12997954   Sample    C    T        0      0        2 
  13 chr13_12999068     AAsi    G    A        0      0        2 
  13 chr13_12999068     AKia    G    A        0      0        2 
  13 chr13_12999068     AOna    G    A        0      0        2 
  13 chr13_12999068     ASom    G    A        0      0        2 
  13 chr13_12999068     HCab    G    A        0      0        2 
  13 chr13_12999068     HPrz    G    A        0      0        2 
  13 chr13_12999068     ZBoe    G    A        0      0        2 
  13 chr13_12999068     ZGre    G    A        0      0        2 
  13 chr13_12999068     ZHar    G    A        1      2        2 
  13 chr13_12999068   Sample    G    A        0      0        2 
  13 chr13_12999883     AAsi    G    T        0      0        2 
  13 chr13_12999883     AKia    G    T      0.5      1        2 
  13 chr13_12999883     AOna    G    T        0      0        2 
  13 chr13_12999883     ASom    G    T        0      0        2 
  13 chr13_12999883     HCab    G    T        0      0        2 
  13 chr13_12999883     HPrz    G    T        0      0        2 
  13 chr13_12999883     ZBoe    G    T        0      0        2 
  13 chr13_12999883     ZGre    G    T        0      0        2 
  13 chr13_12999883     ZHar    G    T        0      0        2 
  13 chr13_12999883   Sample    G    T        0      0        2 
  13 chr13_13000321     AAsi    A    C        0      0        2 
  13 chr13_13000321     AKia    A    C      0.5      1        2 
  13 chr13_13000321     AOna    A    C        0      0        2 
  13 chr13_13000321     ASom    A    C        0      0        2 
  13 chr13_13000321     HCab    A    C        0      0        2 
  13 chr13_13000321     HPrz    A    C        0      0        2 
  13 chr13_13000321     ZBoe    A    C        0      0        2 
  13 chr13_13000321     ZGre    A    C        0      0        2 
  13 chr13_13000321     ZHar    A    C        0      0        2 
  13 chr13_13000321   Sample    A    C        0      0        2 
  13 chr13_13001470     AAsi    C    G        0      0        2 
  13 chr13_13001470     AKia    C    G        0      0        2 
  13 chr13_13001470     AOna    C    G        0      0        2 
  13 chr13_13001470     ASom    C    G        0      0        2 
  13 chr13_13001470     HCab    C    G        0      0        2 
  13 chr13_13001470     HPrz    C    G        0      0        2 
  13 chr13_13001470     ZBoe    C    G        0      0        2 
  13 chr13_13001470     ZGre    C    G        1      2        2 
  13 chr13_13001470     ZHar    C    G        0      0        2 
  13 chr13_13001470   Sample    C    G        0      0        2 
  13 chr13_13002791     AAsi    A    G      0.5      1        2 
  13 chr13_13002791     AKia    A    G        0      0        2 
  13 chr13_13002791     AOna    A    G        0      0        2 
  13 chr13_13002791     ASom    A    G        0      0        2 
  13 chr13_13002791     HCab    A    G        0      0        2 
  13 chr13_13002791     HPrz    A    G        0      0        2 
  13 chr13_13002791     ZBoe    A    G        0      0        2 
  13 chr13_13002791     ZGre    A    G        0      0        2 
  13 chr13_13002791     ZHar    A    G        0      0        2 
  13 chr13_13002791   Sample    A    G        0      0        2 
  13 chr13_13006233     AAsi    T    C        0      0        2 
  13 chr13_13006233     AKia    T    C      0.5      1        2 
  13 chr13_13006233     AOna    T    C        1      2        2 
  13 chr13_13006233     ASom    T    C        0      0        2 
  13 chr13_13006233     HCab    T    C        0      0        2 
  13 chr13_13006233     HPrz    T    C        0      0        2 
  13 chr13_13006233     ZBoe    T    C        0      0        2 
  13 chr13_13006233     ZGre    T    C        0      0        2 
  13 chr13_13006233     ZHar    T    C        0      0        2 
  13 chr13_13006233   Sample    T    C        0      0        2 
  13 chr13_13007818     AAsi    C    G        0      0        2 
  13 chr13_13007818     AKia    C    G        0      0        2 
  13 chr13_13007818     AOna    C    G        0      0        2 
  13 chr13_13007818     ASom    C    G        0      0        2 
  13 chr13_13007818     HCab    C    G        0      0        2 
  13 chr13_13007818     HPrz    C    G        0      0        2 
  13 chr13_13007818     ZBoe    C    G        0      0        2 
  13 chr13_13007818     ZGre    C    G        0      0        2 
  13 chr13_13007818     ZHar    C    G        1      2        2 
  13 chr13_13007818   Sample    C    G        0      0        2 
  13 chr13_13012666     AAsi    C    T        0      0        2 
  13 chr13_13012666     AKia    C    T        0      0        2 
  13 chr13_13012666     AOna    C    T        0      0        2 
  13 chr13_13012666     ASom    C    T        0      0        2 
  13 chr13_13012666     HCab    C    T        0      0        2 
  13 chr13_13012666     HPrz    C    T        0      0        2 
  13 chr13_13012666     ZBoe    C    T        1      2        2 
  13 chr13_13012666     ZGre    C    T        0      0        2 
  13 chr13_13012666     ZHar    C    T        0      0        2 
  13 chr13_13012666   Sample    C    T        0      0        2 
  13 chr13_13021178     AAsi    C    G        0      0        2 
  13 chr13_13021178     AKia    C    G        0      0        2 
  13 chr13_13021178     AOna    C    G      0.5      1        2 
  13 chr13_13021178     ASom    C    G        0      0        2 
  13 chr13_13021178     HCab    C    G        0      0        2 
  13 chr13_13021178     HPrz    C    G        0      0        2 
  13 chr13_13021178     ZBoe    C    G        0      0        2 
  13 chr13_13021178     ZGre    C    G        0      0        2 
  13 chr13_13021178     ZHar    C    G        0      0        2 
  13 chr13_13021178   Sample    C    G        0      0        2 
  13 chr13_13023539     AAsi    C    T        0      0        2 
  13 chr13_13023539     AKia    C    T        0      0        2 
  13 chr13_13023539     AOna    C    T        0      0        2 
  13 chr13_13023539     ASom    C    T        0      0        2 
  13 chr13_13023539     HCab    C    T      0.5      1        2 
  13 chr13_13023539     HPrz    C    T        1      2        2 
  13 chr13_13023539     ZBoe    C    T        0      0        2 
  13 chr13_13023539     ZGre    C    T        0      0        2 
  13 chr13_13023539     ZHar    C    T        0      0        2 
  13 chr13_13023539   Sample    C    T        0      0        2 
  13 chr13_13026498     AAsi    A    G        0      0        2 
  13 chr13_13026498     AKia    A    G        0      0        2 
  13 chr13_13026498     AOna    A    G        0      0        2 
  13 chr13_13026498     ASom    A    G        0      0        2 
  13 chr13_13026498     HCab    A    G      0.5      1        2 
  13 chr13_13026498     HPrz    A    G        0      0        2 
  13 chr13_13026498     ZBoe    A    G        0      0        2 
  13 chr13_13026498     ZGre    A    G        0      0        2 
  13 chr13_13026498     ZHar    A    G        0      0        2 
  13 chr13_13026498   Sample    A    G        0      0        2 
  13 chr13_13039042     AAsi    T    C        0      0        2 
  13 chr13_13039042     AKia    T    C        0      0        2 
  13 chr13_13039042     AOna    T    C        0      0        2 
  13 chr13_13039042     ASom    T    C        0      0        2 
  13 chr13_13039042     HCab    T    C        0      0        2 
  13 chr13_13039042     HPrz    T    C        0      0        2 
  13 chr13_13039042     ZBoe    T    C      0.5      1        2 
  13 chr13_13039042     ZGre    T    C        0      0        2 
  13 chr13_13039042     ZHar    T    C        0      0        2 
  13 chr13_13039042   Sample    T    C        0      0        2 
  13 chr13_13041672     AAsi    T    C        0      0        2 
  13 chr13_13041672     AKia    T    C        0      0        2 
  13 chr13_13041672     AOna    T    C        0      0        2 
  13 chr13_13041672     ASom    T    C        0      0        2 
  13 chr13_13041672     HCab    T    C        0      0        2 
  13 chr13_13041672     HPrz    T    C        0      0        2 
  13 chr13_13041672     ZBoe    T    C      0.5      1        2 
  13 chr13_13041672     ZGre    T    C        0      0        2 
  13 chr13_13041672     ZHar    T    C        0      0        2 
  13 chr13_13041672   Sample    T    C        0      0        2 
  13 chr13_13053568     AAsi    C    T        0      0        2 
  13 chr13_13053568     AKia    C    T        0      0        2 
  13 chr13_13053568     AOna    C    T        0      0        2 
  13 chr13_13053568     ASom    C    T        0      0        2 
  13 chr13_13053568     HCab    C    T        0      0        2 
  13 chr13_13053568     HPrz    C    T        0      0        2 
  13 chr13_13053568     ZBoe    C    T        0      0        2 
  13 chr13_13053568     ZGre    C    T        0      0        2 
  13 chr13_13053568     ZHar    C    T      0.5      1        2 
  13 chr13_13053568   Sample    C    T        0      0        2 
  13 chr13_13053844     AAsi    T    C        0      0        2 
  13 chr13_13053844     AKia    T    C        0      0        2 
  13 chr13_13053844     AOna    T    C        0      0        2 
  13 chr13_13053844     ASom    T    C        0      0        2 
  13 chr13_13053844     HCab    T    C        0      0        2 
  13 chr13_13053844     HPrz    T    C        0      0        2 
  13 chr13_13053844     ZBoe    T    C      0.5      1        2 
  13 chr13_13053844     ZGre    T    C        1      2        2 
  13 chr13_13053844     ZHar    T    C        0      0        2 
  13 chr13_13053844   Sample    T    C        0      0        2 
  13 chr13_13054350     AAsi    A    G        0      0        2 
  13 chr13_13054350     AKia    A    G      0.5      1        2 
  13 chr13_13054350     AOna    A    G        0      0        2 
  13 chr13_13054350     ASom    A    G        0      0        2 
  13 chr13_13054350     HCab    A    G        0      0        2 
  13 chr13_13054350     HPrz    A    G        0      0        2 
  13 chr13_13054350     ZBoe    A    G        0      0        2 
  13 chr13_13054350     ZGre    A    G        0      0        2 
  13 chr13_13054350     ZHar    A    G        0      0        2 
  13 chr13_13054350   Sample    A    G        0      0        2 
  13 chr13_13059715     AAsi    C    T        0      0        2 
  13 chr13_13059715     AKia    C    T        0      0        2 
  13 chr13_13059715     AOna    C    T        0      0        2 
  13 chr13_13059715     ASom    C    T        0      0        2 
  13 chr13_13059715     HCab    C    T        1      2        2 
  13 chr13_13059715     HPrz    C    T        1      2        2 
  13 chr13_13059715     ZBoe    C    T        0      0        2 
  13 chr13_13059715     ZGre    C    T        0      0        2 
  13 chr13_13059715     ZHar    C    T        0      0        2 
  13 chr13_13059715   Sample    C    T        0      0        2 
  13 chr13_13059827     AAsi    G    A        0      0        2 
  13 chr13_13059827     AKia    G    A        0      0        2 
  13 chr13_13059827     AOna    G    A      0.5      1        2 
  13 chr13_13059827     ASom    G    A        0      0        2 
  13 chr13_13059827     HCab    G    A        0      0        2 
  13 chr13_13059827     HPrz    G    A        0      0        2 
  13 chr13_13059827     ZBoe    G    A        0      0        2 
  13 chr13_13059827     ZGre    G    A        0      0        2 
  13 chr13_13059827     ZHar    G    A        0      0        2 
  13 chr13_13059827   Sample    G    A        0      0        2 
  13 chr13_13060898     AAsi    T    C        1      2        2 
  13 chr13_13060898     AKia    T    C        0      0        2 
  13 chr13_13060898     AOna    T    C        0      0        2 
  13 chr13_13060898     ASom    T    C        1      2        2 
  13 chr13_13060898     HCab    T    C        0      0        2 
  13 chr13_13060898     HPrz    T    C        0      0        2 
  13 chr13_13060898     ZBoe    T    C        0      0        2 
  13 chr13_13060898     ZGre    T    C        0      0        2 
  13 chr13_13060898     ZHar    T    C        0      0        2 
  13 chr13_13060898   Sample    T    C        1      2        2 
  13 chr13_13066748     AAsi    G    A        0      0        2 
  13 chr13_13066748     AKia    G    A        0      0        2 
  13 chr13_13066748     AOna    G    A      0.5      1        2 
  13 chr13_13066748     ASom    G    A        0      0        2 
  13 chr13_13066748     HCab    G    A        0      0        2 
  13 chr13_13066748     HPrz    G    A        0      0        2 
  13 chr13_13066748     ZBoe    G    A        0      0        2 
  13 chr13_13066748     ZGre    G    A        0      0        2 
  13 chr13_13066748     ZHar    G    A        0      0        2 
  13 chr13_13066748   Sample    G    A        0      0        2 
  13 chr13_13072942     AAsi    T    G        0      0        2 
  13 chr13_13072942     AKia    T    G        0      0        2 
  13 chr13_13072942     AOna    T    G        0      0        2 
  13 chr13_13072942     ASom    T    G        0      0        2 
  13 chr13_13072942     HCab    T    G        1      2        2 
  13 chr13_13072942     HPrz    T    G        1      2        2 
  13 chr13_13072942     ZBoe    T    G        0      0        2 
  13 chr13_13072942     ZGre    T    G        0      0        2 
  13 chr13_13072942     ZHar    T    G        0      0        2 
  13 chr13_13072942   Sample    T    G        0      0        2 
  13 chr13_13074710     AAsi    T    C        0      0        2 
  13 chr13_13074710     AKia    T    C        0      0        2 
  13 chr13_13074710     AOna    T    C        0      0        2 
  13 chr13_13074710     ASom    T    C        0      0        2 
  13 chr13_13074710     HCab    T    C        1      2        2 
  13 chr13_13074710     HPrz    T    C        1      2        2 
  13 chr13_13074710     ZBoe    T    C        0      0        2 
  13 chr13_13074710     ZGre    T    C        0      0        2 
  13 chr13_13074710     ZHar    T    C        0      0        2 
  13 chr13_13074710   Sample    T    C        0      0        2 
  13 chr13_13075902     AAsi    A    G        0      0        2 
  13 chr13_13075902     AKia    A    G        0      0        2 
  13 chr13_13075902     AOna    A    G        0      0        2 
  13 chr13_13075902     ASom    A    G        1      2        2 
  13 chr13_13075902     HCab    A    G        0      0        2 
  13 chr13_13075902     HPrz    A    G        0      0        2 
  13 chr13_13075902     ZBoe    A    G        0      0        2 
  13 chr13_13075902     ZGre    A    G        0      0        2 
  13 chr13_13075902     ZHar    A    G        0      0        2 
  13 chr13_13075902   Sample    A    G        0      0        2 
  13 chr13_13077258     AAsi    A    G        0      0        2 
  13 chr13_13077258     AKia    A    G        0      0        2 
  13 chr13_13077258     AOna    A    G      0.5      1        2 
  13 chr13_13077258     ASom    A    G        0      0        2 
  13 chr13_13077258     HCab    A    G        0      0        2 
  13 chr13_13077258     HPrz    A    G        0      0        2 
  13 chr13_13077258     ZBoe    A    G        0      0        2 
  13 chr13_13077258     ZGre    A    G        0      0        2 
  13 chr13_13077258     ZHar    A    G        0      0        2 
  13 chr13_13077258   Sample    A    G        0      0        2 
  13 chr13_13088794     AAsi    T    C        0      0        2 
  13 chr13_13088794     AKia    T    C        0      0        2 
  13 chr13_13088794     AOna    T    C        0      0        2 
  13 chr13_13088794     ASom    T    C        1      2        2 
  13 chr13_13088794     HCab    T    C        0      0        2 
  13 chr13_13088794     HPrz    T    C        0      0        2 
  13 chr13_13088794     ZBoe    T    C        0      0        2 
  13 chr13_13088794     ZGre    T    C        0      0        2 
  13 chr13_13088794     ZHar    T    C        0      0        2 
  13 chr13_13088794   Sample    T    C        0      0        2 
  13 chr13_13091171     AAsi    C    T        0      0        2 
  13 chr13_13091171     AKia    C    T        0      0        2 
  13 chr13_13091171     AOna    C    T        0      0        2 
  13 chr13_13091171     ASom    C    T        0      0        2 
  13 chr13_13091171     HCab    C    T        0      0        2 
  13 chr13_13091171     HPrz    C    T        0      0        2 
  13 chr13_13091171     ZBoe    C    T        0      0        2 
  13 chr13_13091171     ZGre    C    T        1      2        2 
  13 chr13_13091171     ZHar    C    T        0      0        2 
  13 chr13_13091171   Sample    C    T        0      0        2 
  13 chr13_13092426     AAsi    T    G        1      2        2 
  13 chr13_13092426     AKia    T    G        0      0        2 
  13 chr13_13092426     AOna    T    G        0      0        2 
  13 chr13_13092426     ASom    T    G        1      2        2 
  13 chr13_13092426     HCab    T    G        0      0        2 
  13 chr13_13092426     HPrz    T    G        0      0        2 
  13 chr13_13092426     ZBoe    T    G        0      0        2 
  13 chr13_13092426     ZGre    T    G        0      0        2 
  13 chr13_13092426     ZHar    T    G        0      0        2 
  13 chr13_13092426   Sample    T    G        1      2        2 
  13 chr13_13094058     AAsi    C    A        0      0        2 
  13 chr13_13094058     AKia    C    A        0      0        2 
  13 chr13_13094058     AOna    C    A        0      0        2 
  13 chr13_13094058     ASom    C    A        0      0        2 
  13 chr13_13094058     HCab    C    A        0      0        2 
  13 chr13_13094058     HPrz    C    A      0.5      1        2 
  13 chr13_13094058     ZBoe    C    A        0      0        2 
  13 chr13_13094058     ZGre    C    A        0      0        2 
  13 chr13_13094058     ZHar    C    A        0      0        2 
  13 chr13_13094058   Sample    C    A        0      0        2 
  13 chr13_13094657     AAsi    T    G        0      0        2 
  13 chr13_13094657     AKia    T    G        0      0        2 
  13 chr13_13094657     AOna    T    G        0      0        2 
  13 chr13_13094657     ASom    T    G        0      0        2 
  13 chr13_13094657     HCab    T    G        0      0        2 
  13 chr13_13094657     HPrz    T    G        0      0        2 
  13 chr13_13094657     ZBoe    T    G      0.5      1        2 
  13 chr13_13094657     ZGre    T    G        0      0        2 
  13 chr13_13094657     ZHar    T    G        0      0        2 
  13 chr13_13094657   Sample    T    G        0      0        2 
  13 chr13_13094705     AAsi    C    T        0      0        2 
  13 chr13_13094705     AKia    C    T        0      0        2 
  13 chr13_13094705     AOna    C    T        0      0        2 
  13 chr13_13094705     ASom    C    T        0      0        2 
  13 chr13_13094705     HCab    C    T        0      0        2 
  13 chr13_13094705     HPrz    C    T        0      0        2 
  13 chr13_13094705     ZBoe    C    T      0.5      1        2 
  13 chr13_13094705     ZGre    C    T        0      0        2 
  13 chr13_13094705     ZHar    C    T        0      0        2 
  13 chr13_13094705   Sample    C    T        0      0        2 
  13 chr13_13103044     AAsi    C    T        0      0        2 
  13 chr13_13103044     AKia    C    T        0      0        2 
  13 chr13_13103044     AOna    C    T        0      0        2 
  13 chr13_13103044     ASom    C    T        0      0        2 
  13 chr13_13103044     HCab    C    T        1      2        2 
  13 chr13_13103044     HPrz    C    T        0      0        2 
  13 chr13_13103044     ZBoe    C    T        0      0        2 
  13 chr13_13103044     ZGre    C    T        0      0        2 
  13 chr13_13103044     ZHar    C    T        0      0        2 
  13 chr13_13103044   Sample    C    T        0      0        2 
  13 chr13_13104758     AAsi    T    C        0      0        2 
  13 chr13_13104758     AKia    T    C        0      0        2 
  13 chr13_13104758     AOna    T    C        0      0        2 
  13 chr13_13104758     ASom    T    C        0      0        2 
  13 chr13_13104758     HCab    T    C        0      0        2 
  13 chr13_13104758     HPrz    T    C        0      0        2 
  13 chr13_13104758     ZBoe    T    C        0      0        2 
  13 chr13_13104758     ZGre    T    C        1      2        2 
  13 chr13_13104758     ZHar    T    C        0      0        2 
  13 chr13_13104758   Sample    T    C        0      0        2 
  13 chr13_13104870     AAsi    A    C        0      0        2 
  13 chr13_13104870     AKia    A    C        0      0        2 
  13 chr13_13104870     AOna    A    C        0      0        2 
  13 chr13_13104870     ASom    A    C        0      0        2 
  13 chr13_13104870     HCab    A    C        1      2        2 
  13 chr13_13104870     HPrz    A    C        1      2        2 
  13 chr13_13104870     ZBoe    A    C        0      0        2 
  13 chr13_13104870     ZGre    A    C        0      0        2 
  13 chr13_13104870     ZHar    A    C        0      0        2 
  13 chr13_13104870   Sample    A    C        0      0        2 
  13 chr13_13106381     AAsi    A    G        0      0        2 
  13 chr13_13106381     AKia    A    G        0      0        2 
  13 chr13_13106381     AOna    A    G        0      0        2 
  13 chr13_13106381     ASom    A    G        0      0        2 
  13 chr13_13106381     HCab    A    G        0      0        2 
  13 chr13_13106381     HPrz    A    G      0.5      1        2 
  13 chr13_13106381     ZBoe    A    G        0      0        2 
  13 chr13_13106381     ZGre    A    G        0      0        2 
  13 chr13_13106381     ZHar    A    G        0      0        2 
  13 chr13_13106381   Sample    A    G        0      0        2 
  13 chr13_13107170     AAsi    C    G        0      0        2 
  13 chr13_13107170     AKia    C    G        0      0        2 
  13 chr13_13107170     AOna    C    G        0      0        2 
  13 chr13_13107170     ASom    C    G        0      0        2 
  13 chr13_13107170     HCab    C    G        1      2        2 
  13 chr13_13107170     HPrz    C    G        1      2        2 
  13 chr13_13107170     ZBoe    C    G        0      0        2 
  13 chr13_13107170     ZGre    C    G        0      0        2 
  13 chr13_13107170     ZHar    C    G        0      0        2 
  13 chr13_13107170   Sample    C    G        0      0        2 
  13 chr13_13108357     AAsi    G    A        1      2        2 
  13 chr13_13108357     AKia    G    A        0      0        2 
  13 chr13_13108357     AOna    G    A        0      0        2 
  13 chr13_13108357     ASom    G    A        0      0        2 
  13 chr13_13108357     HCab    G    A        0      0        2 
  13 chr13_13108357     HPrz    G    A        0      0        2 
  13 chr13_13108357     ZBoe    G    A        0      0        2 
  13 chr13_13108357     ZGre    G    A        0      0        2 
  13 chr13_13108357     ZHar    G    A        0      0        2 
  13 chr13_13108357   Sample    G    A        1      2        2 
  13 chr13_13110019     AAsi    A    G        0      0        2 
  13 chr13_13110019     AKia    A    G        0      0        2 
  13 chr13_13110019     AOna    A    G        0      0        2 
  13 chr13_13110019     ASom    A    G        0      0        2 
  13 chr13_13110019     HCab    A    G        0      0        2 
  13 chr13_13110019     HPrz    A    G        0      0        2 
  13 chr13_13110019     ZBoe    A    G      0.5      1        2 
  13 chr13_13110019     ZGre    A    G        0      0        2 
  13 chr13_13110019     ZHar    A    G        0      0        2 
  13 chr13_13110019   Sample    A    G        0      0        2 
  13 chr13_13110980     AAsi    C    T        0      0        2 
  13 chr13_13110980     AKia    C    T        0      0        2 
  13 chr13_13110980     AOna    C    T        0      0        2 
  13 chr13_13110980     ASom    C    T        0      0        2 
  13 chr13_13110980     HCab    C    T        0      0        2 
  13 chr13_13110980     HPrz    C    T      0.5      1        2 
  13 chr13_13110980     ZBoe    C    T        0      0        2 
  13 chr13_13110980     ZGre    C    T        0      0        2 
  13 chr13_13110980     ZHar    C    T        0      0        2 
  13 chr13_13110980   Sample    C    T        0      0        2 
  13 chr13_13114474     AAsi    T    C        0      0        2 
  13 chr13_13114474     AKia    T    C        0      0        2 
  13 chr13_13114474     AOna    T    C        1      2        2 
  13 chr13_13114474     ASom    T    C        0      0        2 
  13 chr13_13114474     HCab    T    C        0      0        2 
  13 chr13_13114474     HPrz    T    C        0      0        2 
  13 chr13_13114474     ZBoe    T    C        0      0        2 
  13 chr13_13114474     ZGre    T    C        0      0        2 
  13 chr13_13114474     ZHar    T    C        0      0        2 
  13 chr13_13114474   Sample    T    C        0      0        2 
  13 chr13_13114895     AAsi    T    C        0      0        2 
  13 chr13_13114895     AKia    T    C        0      0        2 
  13 chr13_13114895     AOna    T    C        0      0        2 
  13 chr13_13114895     ASom    T    C        0      0        2 
  13 chr13_13114895     HCab    T    C        1      2        2 
  13 chr13_13114895     HPrz    T    C        1      2        2 
  13 chr13_13114895     ZBoe    T    C        0      0        2 
  13 chr13_13114895     ZGre    T    C        0      0        2 
  13 chr13_13114895     ZHar    T    C        0      0        2 
  13 chr13_13114895   Sample    T    C        0      0        2 
  13 chr13_13115112     AAsi    G    T        0      0        2 
  13 chr13_13115112     AKia    G    T        0      0        2 
  13 chr13_13115112     AOna    G    T        0      0        2 
  13 chr13_13115112     ASom    G    T        0      0        2 
  13 chr13_13115112     HCab    G    T        1      2        2 
  13 chr13_13115112     HPrz    G    T        1      2        2 
  13 chr13_13115112     ZBoe    G    T        0      0        2 
  13 chr13_13115112     ZGre    G    T        0      0        2 
  13 chr13_13115112     ZHar    G    T        0      0        2 
  13 chr13_13115112   Sample    G    T        0      0        2 
  13 chr13_13126384     AAsi    T    C        0      0        2 
  13 chr13_13126384     AKia    T    C        0      0        2 
  13 chr13_13126384     AOna    T    C        0      0        2 
  13 chr13_13126384     ASom    T    C        0      0        2 
  13 chr13_13126384     HCab    T    C        0      0        2 
  13 chr13_13126384     HPrz    T    C      0.5      1        2 
  13 chr13_13126384     ZBoe    T    C        0      0        2 
  13 chr13_13126384     ZGre    T    C        0      0        2 
  13 chr13_13126384     ZHar    T    C        0      0        2 
  13 chr13_13126384   Sample    T    C        0      0        2 
  13 chr13_13127333     AAsi    A    C        0      0        2 
  13 chr13_13127333     AKia    A    C        0      0        2 
  13 chr13_13127333     AOna    A    C        0      0        2 
  13 chr13_13127333     ASom    A    C        0      0        2 
  13 chr13_13127333     HCab    A    C        0      0        2 
  13 chr13_13127333     HPrz    A    C        0      0        2 
  13 chr13_13127333     ZBoe    A    C        0      0        2 
  13 chr13_13127333     ZGre    A    C        0      0        2 
  13 chr13_13127333     ZHar    A    C        1      2        2 
  13 chr13_13127333   Sample    A    C        0      0        2 
  13 chr13_13131058     AAsi    G    C        0      0        2 
  13 chr13_13131058     AKia    G    C        0      0        2 
  13 chr13_13131058     AOna    G    C        0      0        2 
  13 chr13_13131058     ASom    G    C        0      0        2 
  13 chr13_13131058     HCab    G    C        0      0        2 
  13 chr13_13131058     HPrz    G    C      0.5      1        2 
  13 chr13_13131058     ZBoe    G    C        0      0        2 
  13 chr13_13131058     ZGre    G    C        0      0        2 
  13 chr13_13131058     ZHar    G    C        0      0        2 
  13 chr13_13131058   Sample    G    C        0      0        2 
  13 chr13_13134121     AAsi    G    A        0      0        2 
  13 chr13_13134121     AKia    G    A        0      0        2 
  13 chr13_13134121     AOna    G    A        0      0        2 
  13 chr13_13134121     ASom    G    A        0      0        2 
  13 chr13_13134121     HCab    G    A        0      0        2 
  13 chr13_13134121     HPrz    G    A        0      0        2 
  13 chr13_13134121     ZBoe    G    A        0      0        2 
  13 chr13_13134121     ZGre    G    A        0      0        2 
  13 chr13_13134121     ZHar    G    A      0.5      1        2 
  13 chr13_13134121   Sample    G    A        0      0        2 
  13 chr13_13134234     AAsi    C    A        0      0        2 
  13 chr13_13134234     AKia    C    A        0      0        2 
  13 chr13_13134234     AOna    C    A        0      0        2 
  13 chr13_13134234     ASom    C    A        0      0        2 
  13 chr13_13134234     HCab    C    A        1      2        2 
  13 chr13_13134234     HPrz    C    A        1      2        2 
  13 chr13_13134234     ZBoe    C    A        0      0        2 
  13 chr13_13134234     ZGre    C    A        0      0        2 
  13 chr13_13134234     ZHar    C    A        0      0        2 
  13 chr13_13134234   Sample    C    A        0      0        2 
  13 chr13_13134454     AAsi    T    C        0      0        2 
  13 chr13_13134454     AKia    T    C        0      0        2 
  13 chr13_13134454     AOna    T    C      0.5      1        2 
  13 chr13_13134454     ASom    T    C        0      0        2 
  13 chr13_13134454     HCab    T    C        0      0        2 
  13 chr13_13134454     HPrz    T    C        0      0        2 
  13 chr13_13134454     ZBoe    T    C        0      0        2 
  13 chr13_13134454     ZGre    T    C        0      0        2 
  13 chr13_13134454     ZHar    T    C        0      0        2 
  13 chr13_13134454   Sample    T    C        0      0        2 
  13 chr13_13137619     AAsi    A    G        0      0        2 
  13 chr13_13137619     AKia    A    G        1      2        2 
  13 chr13_13137619     AOna    A    G        0      0        2 
  13 chr13_13137619     ASom    A    G        1      2        2 
  13 chr13_13137619     HCab    A    G        0      0        2 
  13 chr13_13137619     HPrz    A    G        0      0        2 
  13 chr13_13137619     ZBoe    A    G        0      0        2 
  13 chr13_13137619     ZGre    A    G        0      0        2 
  13 chr13_13137619     ZHar    A    G        0      0        2 
  13 chr13_13137619   Sample    A    G        1      2        2 
  13 chr13_13139158     AAsi    A    G        0      0        2 
  13 chr13_13139158     AKia    A    G        0      0        2 
  13 chr13_13139158     AOna    A    G        0      0        2 
  13 chr13_13139158     ASom    A    G        0      0        2 
  13 chr13_13139158     HCab    A    G        1      2        2 
  13 chr13_13139158     HPrz    A    G        1      2        2 
  13 chr13_13139158     ZBoe    A    G      0.5      1        2 
  13 chr13_13139158     ZGre    A    G        0      0        2 
  13 chr13_13139158     ZHar    A    G        0      0        2 
  13 chr13_13139158   Sample    A    G        0      0        2 
  13 chr13_13140221     AAsi    G    C        0      0        2 
  13 chr13_13140221     AKia    G    C        0      0        2 
  13 chr13_13140221     AOna    G    C        0      0        2 
  13 chr13_13140221     ASom    G    C        0      0        2 
  13 chr13_13140221     HCab    G    C        1      2        2 
  13 chr13_13140221     HPrz    G    C        1      2        2 
  13 chr13_13140221     ZBoe    G    C        0      0        2 
  13 chr13_13140221     ZGre    G    C        0      0        2 
  13 chr13_13140221     ZHar    G    C        0      0        2 
  13 chr13_13140221   Sample    G    C        0      0        2 
  13 chr13_13141652     AAsi    A    G        0      0        2 
  13 chr13_13141652     AKia    A    G        0      0        2 
  13 chr13_13141652     AOna    A    G        0      0        2 
  13 chr13_13141652     ASom    A    G        0      0        2 
  13 chr13_13141652     HCab    A    G        0      0        2 
  13 chr13_13141652     HPrz    A    G        0      0        2 
  13 chr13_13141652     ZBoe    A    G        0      0        2 
  13 chr13_13141652     ZGre    A    G        0      0        2 
  13 chr13_13141652     ZHar    A    G      0.5      1        2 
  13 chr13_13141652   Sample    A    G        0      0        2 
  13 chr13_13148403     AAsi    C    A        0      0        2 
  13 chr13_13148403     AKia    C    A        0      0        2 
  13 chr13_13148403     AOna    C    A        0      0        2 
  13 chr13_13148403     ASom    C    A      0.5      1        2 
  13 chr13_13148403     HCab    C    A        0      0        2 
  13 chr13_13148403     HPrz    C    A        0      0        2 
  13 chr13_13148403     ZBoe    C    A        0      0        2 
  13 chr13_13148403     ZGre    C    A        0      0        2 
  13 chr13_13148403     ZHar    C    A        0      0        2 
  13 chr13_13148403   Sample    C    A        0      0        2 
  13 chr13_13149172     AAsi    C    T        0      0        2 
  13 chr13_13149172     AKia    C    T        0      0        2 
  13 chr13_13149172     AOna    C    T        0      0        2 
  13 chr13_13149172     ASom    C    T        0      0        2 
  13 chr13_13149172     HCab    C    T        1      2        2 
  13 chr13_13149172     HPrz    C    T        1      2        2 
  13 chr13_13149172     ZBoe    C    T        0      0        2 
  13 chr13_13149172     ZGre    C    T        0      0        2 
  13 chr13_13149172     ZHar    C    T        0      0        2 
  13 chr13_13149172   Sample    C    T        0      0        2 
  13 chr13_13154508     AAsi    T    A        0      0        2 
  13 chr13_13154508     AKia    T    A        0      0        2 
  13 chr13_13154508     AOna    T    A        0      0        2 
  13 chr13_13154508     ASom    T    A        0      0        2 
  13 chr13_13154508     HCab    T    A        1      2        2 
  13 chr13_13154508     HPrz    T    A        1      2        2 
  13 chr13_13154508     ZBoe    T    A        0      0        2 
  13 chr13_13154508     ZGre    T    A        0      0        2 
  13 chr13_13154508     ZHar    T    A        0      0        2 
  13 chr13_13154508   Sample    T    A        0      0        2 
  13 chr13_13162536     AAsi    A    G        0      0        2 
  13 chr13_13162536     AKia    A    G      0.5      1        2 
  13 chr13_13162536     AOna    A    G        0      0        2 
  13 chr13_13162536     ASom    A    G        0      0        2 
  13 chr13_13162536     HCab    A    G        0      0        2 
  13 chr13_13162536     HPrz    A    G        0      0        2 
  13 chr13_13162536     ZBoe    A    G        0      0        2 
  13 chr13_13162536     ZGre    A    G        0      0        2 
  13 chr13_13162536     ZHar    A    G        0      0        2 
  13 chr13_13162536   Sample    A    G        0      0        2 
  13 chr13_13166019     AAsi    T    C        0      0        2 
  13 chr13_13166019     AKia    T    C        0      0        2 
  13 chr13_13166019     AOna    T    C      0.5      1        2 
  13 chr13_13166019     ASom    T    C        0      0        2 
  13 chr13_13166019     HCab    T    C        0      0        2 
  13 chr13_13166019     HPrz    T    C        0      0        2 
  13 chr13_13166019     ZBoe    T    C        0      0        2 
  13 chr13_13166019     ZGre    T    C        0      0        2 
  13 chr13_13166019     ZHar    T    C        0      0        2 
  13 chr13_13166019   Sample    T    C        0      0        2 
  13 chr13_13168736     AAsi    G    A        1      2        2 
  13 chr13_13168736     AKia    G    A        0      0        2 
  13 chr13_13168736     AOna    G    A        0      0        2 
  13 chr13_13168736     ASom    G    A        0      0        2 
  13 chr13_13168736     HCab    G    A        0      0        2 
  13 chr13_13168736     HPrz    G    A        0      0        2 
  13 chr13_13168736     ZBoe    G    A        0      0        2 
  13 chr13_13168736     ZGre    G    A        0      0        2 
  13 chr13_13168736     ZHar    G    A        0      0        2 
  13 chr13_13168736   Sample    G    A        1      2        2 
  13 chr13_13172542     AAsi    G    C        0      0        2 
  13 chr13_13172542     AKia    G    C        0      0        2 
  13 chr13_13172542     AOna    G    C        0      0        2 
  13 chr13_13172542     ASom    G    C        0      0        2 
  13 chr13_13172542     HCab    G    C        0      0        2 
  13 chr13_13172542     HPrz    G    C        0      0        2 
  13 chr13_13172542     ZBoe    G    C        0      0        2 
  13 chr13_13172542     ZGre    G    C        1      2        2 
  13 chr13_13172542     ZHar    G    C        0      0        2 
  13 chr13_13172542   Sample    G    C        0      0        2 
  13 chr13_13184585     AAsi    T    C        0      0        2 
  13 chr13_13184585     AKia    T    C        0      0        2 
  13 chr13_13184585     AOna    T    C        0      0        2 
  13 chr13_13184585     ASom    T    C        0      0        2 
  13 chr13_13184585     HCab    T    C        0      0        2 
  13 chr13_13184585     HPrz    T    C        0      0        2 
  13 chr13_13184585     ZBoe    T    C        0      0        2 
  13 chr13_13184585     ZGre    T    C        0      0        2 
  13 chr13_13184585     ZHar    T    C      0.5      1        2 
  13 chr13_13184585   Sample    T    C        0      0        2 
  13 chr13_13192789     AAsi    A    C        0      0        2 
  13 chr13_13192789     AKia    A    C        0      0        2 
  13 chr13_13192789     AOna    A    C        0      0        2 
  13 chr13_13192789     ASom    A    C        0      0        2 
  13 chr13_13192789     HCab    A    C        0      0        2 
  13 chr13_13192789     HPrz    A    C        0      0        2 
  13 chr13_13192789     ZBoe    A    C        1      2        2 
  13 chr13_13192789     ZGre    A    C        1      2        2 
  13 chr13_13192789     ZHar    A    C        0      0        2 
  13 chr13_13192789   Sample    A    C        0      0        2 
  13 chr13_13197605     AAsi    T    C        0      0        2 
  13 chr13_13197605     AKia    T    C        0      0        2 
  13 chr13_13197605     AOna    T    C        0      0        2 
  13 chr13_13197605     ASom    T    C        0      0        2 
  13 chr13_13197605     HCab    T    C        0      0        2 
  13 chr13_13197605     HPrz    T    C        0      0        2 
  13 chr13_13197605     ZBoe    T    C        1      2        2 
  13 chr13_13197605     ZGre    T    C        1      2        2 
  13 chr13_13197605     ZHar    T    C        1      2        2 
  13 chr13_13197605   Sample    T    C        0      0        2 
  13 chr13_13204970     AAsi    T    C        0      0        2 
  13 chr13_13204970     AKia    T    C        0      0        2 
  13 chr13_13204970     AOna    T    C        0      0        2 
  13 chr13_13204970     ASom    T    C        0      0        2 
  13 chr13_13204970     HCab    T    C        1      2        2 
  13 chr13_13204970     HPrz    T    C        1      2        2 
  13 chr13_13204970     ZBoe    T    C        0      0        2 
  13 chr13_13204970     ZGre    T    C        0      0        2 
  13 chr13_13204970     ZHar    T    C        0      0        2 
  13 chr13_13204970   Sample    T    C        0      0        2 
  13 chr13_13215543     AAsi    T    C        0      0        2 
  13 chr13_13215543     AKia    T    C        0      0        2 
  13 chr13_13215543     AOna    T    C        0      0        2 
  13 chr13_13215543     ASom    T    C        0      0        2 
  13 chr13_13215543     HCab    T    C        1      2        2 
  13 chr13_13215543     HPrz    T    C        1      2        2 
  13 chr13_13215543     ZBoe    T    C        0      0        2 
  13 chr13_13215543     ZGre    T    C        0      0        2 
  13 chr13_13215543     ZHar    T    C        0      0        2 
  13 chr13_13215543   Sample    T    C        0      0        2 
  13 chr13_13218064     AAsi    G    A        0      0        2 
  13 chr13_13218064     AKia    G    A        0      0        2 
  13 chr13_13218064     AOna    G    A        0      0        2 
  13 chr13_13218064     ASom    G    A        0      0        2 
  13 chr13_13218064     HCab    G    A        0      0        2 
  13 chr13_13218064     HPrz    G    A        0      0        2 
  13 chr13_13218064     ZBoe    G    A      0.5      1        2 
  13 chr13_13218064     ZGre    G    A        0      0        2 
  13 chr13_13218064     ZHar    G    A        0      0        2 
  13 chr13_13218064   Sample    G    A        0      0        2 
  13 chr13_13219049     AAsi    C    T      0.5      1        2 
  13 chr13_13219049     AKia    C    T        0      0        2 
  13 chr13_13219049     AOna    C    T        0      0        2 
  13 chr13_13219049     ASom    C    T      0.5      1        2 
  13 chr13_13219049     HCab    C    T        0      0        2 
  13 chr13_13219049     HPrz    C    T        0      0        2 
  13 chr13_13219049     ZBoe    C    T        0      0        2 
  13 chr13_13219049     ZGre    C    T        0      0        2 
  13 chr13_13219049     ZHar    C    T        0      0        2 
  13 chr13_13219049   Sample    C    T        0      0        2 
  13 chr13_13222056     AAsi    G    A        0      0        2 
  13 chr13_13222056     AKia    G    A        0      0        2 
  13 chr13_13222056     AOna    G    A        0      0        2 
  13 chr13_13222056     ASom    G    A        0      0        2 
  13 chr13_13222056     HCab    G    A        1      2        2 
  13 chr13_13222056     HPrz    G    A        1      2        2 
  13 chr13_13222056     ZBoe    G    A        0      0        2 
  13 chr13_13222056     ZGre    G    A        0      0        2 
  13 chr13_13222056     ZHar    G    A        0      0        2 
  13 chr13_13222056   Sample    G    A        0      0        2 
  13 chr13_13223073     AAsi    A    G        0      0        2 
  13 chr13_13223073     AKia    A    G        0      0        2 
  13 chr13_13223073     AOna    A    G        0      0        2 
  13 chr13_13223073     ASom    A    G        0      0        2 
  13 chr13_13223073     HCab    A    G        0      0        2 
  13 chr13_13223073     HPrz    A    G        0      0        2 
  13 chr13_13223073     ZBoe    A    G        0      0        2 
  13 chr13_13223073     ZGre    A    G        0      0        2 
  13 chr13_13223073     ZHar    A    G        1      2        2 
  13 chr13_13223073   Sample    A    G        0      0        2 
  13 chr13_13224054     AAsi    C    T        0      0        2 
  13 chr13_13224054     AKia    C    T        0      0        2 
  13 chr13_13224054     AOna    C    T        0      0        2 
  13 chr13_13224054     ASom    C    T        0      0        2 
  13 chr13_13224054     HCab    C    T        0      0        2 
  13 chr13_13224054     HPrz    C    T        0      0        2 
  13 chr13_13224054     ZBoe    C    T        0      0        2 
  13 chr13_13224054     ZGre    C    T        0      0        2 
  13 chr13_13224054     ZHar    C    T        1      2        2 
  13 chr13_13224054   Sample    C    T        0      0        2 
  13 chr13_13229326     AAsi    T    C        1      2        2 
  13 chr13_13229326     AKia    T    C        1      2        2 
  13 chr13_13229326     AOna    T    C        0      0        2 
  13 chr13_13229326     ASom    T    C        1      2        2 
  13 chr13_13229326     HCab    T    C        0      0        2 
  13 chr13_13229326     HPrz    T    C        0      0        2 
  13 chr13_13229326     ZBoe    T    C        0      0        2 
  13 chr13_13229326     ZGre    T    C        0      0        2 
  13 chr13_13229326     ZHar    T    C        0      0        2 
  13 chr13_13229326   Sample    T    C        1      2        2 
  13 chr13_13229686     AAsi    T    C      0.5      1        2 
  13 chr13_13229686     AKia    T    C        0      0        2 
  13 chr13_13229686     AOna    T    C        0      0        2 
  13 chr13_13229686     ASom    T    C        0      0        2 
  13 chr13_13229686     HCab    T    C        0      0        2 
  13 chr13_13229686     HPrz    T    C        0      0        2 
  13 chr13_13229686     ZBoe    T    C        0      0        2 
  13 chr13_13229686     ZGre    T    C        0      0        2 
  13 chr13_13229686     ZHar    T    C        0      0        2 
  13 chr13_13229686   Sample    T    C        0      0        2 
  13 chr13_13234193     AAsi    C    A        0      0        2 
  13 chr13_13234193     AKia    C    A        1      2        2 
  13 chr13_13234193     AOna    C    A        0      0        2 
  13 chr13_13234193     ASom    C    A        0      0        2 
  13 chr13_13234193     HCab    C    A        0      0        2 
  13 chr13_13234193     HPrz    C    A        0      0        2 
  13 chr13_13234193     ZBoe    C    A        0      0        2 
  13 chr13_13234193     ZGre    C    A        0      0        2 
  13 chr13_13234193     ZHar    C    A        0      0        2 
  13 chr13_13234193   Sample    C    A        0      0        2 
  13 chr13_13236498     AAsi    C    T        0      0        2 
  13 chr13_13236498     AKia    C    T        0      0        2 
  13 chr13_13236498     AOna    C    T        0      0        2 
  13 chr13_13236498     ASom    C    T        0      0        2 
  13 chr13_13236498     HCab    C    T        0      0        2 
  13 chr13_13236498     HPrz    C    T        1      2        2 
  13 chr13_13236498     ZBoe    C    T        0      0        2 
  13 chr13_13236498     ZGre    C    T        0      0        2 
  13 chr13_13236498     ZHar    C    T        0      0        2 
  13 chr13_13236498   Sample    C    T        0      0        2 
  13 chr13_13238233     AAsi    A    G        0      0        2 
  13 chr13_13238233     AKia    A    G        0      0        2 
  13 chr13_13238233     AOna    A    G        0      0        2 
  13 chr13_13238233     ASom    A    G        0      0        2 
  13 chr13_13238233     HCab    A    G        0      0        2 
  13 chr13_13238233     HPrz    A    G        1      2        2 
  13 chr13_13238233     ZBoe    A    G        0      0        2 
  13 chr13_13238233     ZGre    A    G        0      0        2 
  13 chr13_13238233     ZHar    A    G        0      0        2 
  13 chr13_13238233   Sample    A    G        0      0        2 
  13 chr13_13240551     AAsi    G    T        0      0        2 
  13 chr13_13240551     AKia    G    T        0      0        2 
  13 chr13_13240551     AOna    G    T        0      0        2 
  13 chr13_13240551     ASom    G    T        0      0        2 
  13 chr13_13240551     HCab    G    T        1      2        2 
  13 chr13_13240551     HPrz    G    T        0      0        2 
  13 chr13_13240551     ZBoe    G    T        0      0        2 
  13 chr13_13240551     ZGre    G    T        0      0        2 
  13 chr13_13240551     ZHar    G    T        0      0        2 
  13 chr13_13240551   Sample    G    T        0      0        2 
  13 chr13_13241616     AAsi    A    G      0.5      1        2 
  13 chr13_13241616     AKia    A    G        0      0        2 
  13 chr13_13241616     AOna    A    G        0      0        2 
  13 chr13_13241616     ASom    A    G        0      0        2 
  13 chr13_13241616     HCab    A    G        0      0        2 
  13 chr13_13241616     HPrz    A    G        0      0        2 
  13 chr13_13241616     ZBoe    A    G        0      0        2 
  13 chr13_13241616     ZGre    A    G        0      0        2 
  13 chr13_13241616     ZHar    A    G        0      0        2 
  13 chr13_13241616   Sample    A    G        0      0        2 
  13 chr13_13245299     AAsi    A    G        0      0        2 
  13 chr13_13245299     AKia    A    G        0      0        2 
  13 chr13_13245299     AOna    A    G        0      0        2 
  13 chr13_13245299     ASom    A    G        1      2        2 
  13 chr13_13245299     HCab    A    G        0      0        2 
  13 chr13_13245299     HPrz    A    G        0      0        2 
  13 chr13_13245299     ZBoe    A    G        0      0        2 
  13 chr13_13245299     ZGre    A    G        0      0        2 
  13 chr13_13245299     ZHar    A    G        0      0        2 
  13 chr13_13245299   Sample    A    G        0      0        2 
  13 chr13_13247164     AAsi    T    A        0      0        2 
  13 chr13_13247164     AKia    T    A        0      0        2 
  13 chr13_13247164     AOna    T    A      0.5      1        2 
  13 chr13_13247164     ASom    T    A        0      0        2 
  13 chr13_13247164     HCab    T    A        0      0        2 
  13 chr13_13247164     HPrz    T    A        0      0        2 
  13 chr13_13247164     ZBoe    T    A        0      0        2 
  13 chr13_13247164     ZGre    T    A        0      0        2 
  13 chr13_13247164     ZHar    T    A        0      0        2 
  13 chr13_13247164   Sample    T    A        0      0        2 
  13 chr13_13250420     AAsi    T    C        0      0        2 
  13 chr13_13250420     AKia    T    C        0      0        2 
  13 chr13_13250420     AOna    T    C        0      0        2 
  13 chr13_13250420     ASom    T    C        0      0        2 
  13 chr13_13250420     HCab    T    C        0      0        2 
  13 chr13_13250420     HPrz    T    C        0      0        2 
  13 chr13_13250420     ZBoe    T    C        0      0        2 
  13 chr13_13250420     ZGre    T    C        0      0        2 
  13 chr13_13250420     ZHar    T    C      0.5      1        2 
  13 chr13_13250420   Sample    T    C        0      0        2 
  13 chr13_13251612     AAsi    T    C        0      0        2 
  13 chr13_13251612     AKia    T    C        0      0        2 
  13 chr13_13251612     AOna    T    C        0      0        2 
  13 chr13_13251612     ASom    T    C        0      0        2 
  13 chr13_13251612     HCab    T    C        0      0        2 
  13 chr13_13251612     HPrz    T    C        1      2        2 
  13 chr13_13251612     ZBoe    T    C        0      0        2 
  13 chr13_13251612     ZGre    T    C        0      0        2 
  13 chr13_13251612     ZHar    T    C        0      0        2 
  13 chr13_13251612   Sample    T    C        0      0        2 
  13 chr13_13253754     AAsi    A    G        0      0        2 
  13 chr13_13253754     AKia    A    G        0      0        2 
  13 chr13_13253754     AOna    A    G        0      0        2 
  13 chr13_13253754     ASom    A    G        0      0        2 
  13 chr13_13253754     HCab    A    G        1      2        2 
  13 chr13_13253754     HPrz    A    G        0      0        2 
  13 chr13_13253754     ZBoe    A    G        0      0        2 
  13 chr13_13253754     ZGre    A    G        0      0        2 
  13 chr13_13253754     ZHar    A    G        0      0        2 
  13 chr13_13253754   Sample    A    G        0      0        2 
  13 chr13_13257164     AAsi    T    C        0      0        2 
  13 chr13_13257164     AKia    T    C        0      0        2 
  13 chr13_13257164     AOna    T    C        0      0        2 
  13 chr13_13257164     ASom    T    C        0      0        2 
  13 chr13_13257164     HCab    T    C        1      2        2 
  13 chr13_13257164     HPrz    T    C        1      2        2 
  13 chr13_13257164     ZBoe    T    C        0      0        2 
  13 chr13_13257164     ZGre    T    C        0      0        2 
  13 chr13_13257164     ZHar    T    C        0      0        2 
  13 chr13_13257164   Sample    T    C        0      0        2 
  13 chr13_13260013     AAsi    C    G        0      0        2 
  13 chr13_13260013     AKia    C    G        0      0        2 
  13 chr13_13260013     AOna    C    G        0      0        2 
  13 chr13_13260013     ASom    C    G        0      0        2 
  13 chr13_13260013     HCab    C    G        0      0        2 
  13 chr13_13260013     HPrz    C    G        0      0        2 
  13 chr13_13260013     ZBoe    C    G        1      2        2 
  13 chr13_13260013     ZGre    C    G        1      2        2 
  13 chr13_13260013     ZHar    C    G        1      2        2 
  13 chr13_13260013   Sample    C    G        0      0        2 
  13 chr13_13263892     AAsi    G    A        0      0        2 
  13 chr13_13263892     AKia    G    A        1      2        2 
  13 chr13_13263892     AOna    G    A        0      0        2 
  13 chr13_13263892     ASom    G    A        0      0        2 
  13 chr13_13263892     HCab    G    A        0      0        2 
  13 chr13_13263892     HPrz    G    A        0      0        2 
  13 chr13_13263892     ZBoe    G    A        0      0        2 
  13 chr13_13263892     ZGre    G    A        0      0        2 
  13 chr13_13263892     ZHar    G    A        0      0        2 
  13 chr13_13263892   Sample    G    A        0      0        2 
  13 chr13_13270302     AAsi    T    A        0      0        2 
  13 chr13_13270302     AKia    T    A        0      0        2 
  13 chr13_13270302     AOna    T    A        0      0        2 
  13 chr13_13270302     ASom    T    A        0      0        2 
  13 chr13_13270302     HCab    T    A        0      0        2 
  13 chr13_13270302     HPrz    T    A        0      0        2 
  13 chr13_13270302     ZBoe    T    A      0.5      1        2 
  13 chr13_13270302     ZGre    T    A        0      0        2 
  13 chr13_13270302     ZHar    T    A        0      0        2 
  13 chr13_13270302   Sample    T    A        0      0        2 
  13 chr13_13274497     AAsi    C    A        0      0        2 
  13 chr13_13274497     AKia    C    A        0      0        2 
  13 chr13_13274497     AOna    C    A        0      0        2 
  13 chr13_13274497     ASom    C    A        0      0        2 
  13 chr13_13274497     HCab    C    A      0.5      1        2 
  13 chr13_13274497     HPrz    C    A        0      0        2 
  13 chr13_13274497     ZBoe    C    A        0      0        2 
  13 chr13_13274497     ZGre    C    A        0      0        2 
  13 chr13_13274497     ZHar    C    A        0      0        2 
  13 chr13_13274497   Sample    C    A        0      0        2 
  13 chr13_13283681     AAsi    G    C        1      2        2 
  13 chr13_13283681     AKia    G    C        0      0        2 
  13 chr13_13283681     AOna    G    C        0      0        2 
  13 chr13_13283681     ASom    G    C        0      0        2 
  13 chr13_13283681     HCab    G    C        0      0        2 
  13 chr13_13283681     HPrz    G    C        0      0        2 
  13 chr13_13283681     ZBoe    G    C        0      0        2 
  13 chr13_13283681     ZGre    G    C        0      0        2 
  13 chr13_13283681     ZHar    G    C        0      0        2 
  13 chr13_13283681   Sample    G    C        0      0        2 
  13 chr13_13290361     AAsi    C    T        0      0        2 
  13 chr13_13290361     AKia    C    T        1      2        2 
  13 chr13_13290361     AOna    C    T        0      0        2 
  13 chr13_13290361     ASom    C    T        0      0        2 
  13 chr13_13290361     HCab    C    T        0      0        2 
  13 chr13_13290361     HPrz    C    T        0      0        2 
  13 chr13_13290361     ZBoe    C    T        0      0        2 
  13 chr13_13290361     ZGre    C    T        0      0        2 
  13 chr13_13290361     ZHar    C    T        0      0        2 
  13 chr13_13290361   Sample    C    T        0      0        2 
  13 chr13_13299482     AAsi    A    G        0      0        2 
  13 chr13_13299482     AKia    A    G        0      0        2 
  13 chr13_13299482     AOna    A    G        0      0        2 
  13 chr13_13299482     ASom    A    G        0      0        2 
  13 chr13_13299482     HCab    A    G        0      0        2 
  13 chr13_13299482     HPrz    A    G        0      0        2 
  13 chr13_13299482     ZBoe    A    G        0      0        2 
  13 chr13_13299482     ZGre    A    G        1      2        2 
  13 chr13_13299482     ZHar    A    G        0      0        2 
  13 chr13_13299482   Sample    A    G        0      0        2 
  13 chr13_13301031     AAsi    T    C        0      0        2 
  13 chr13_13301031     AKia    T    C        0      0        2 
  13 chr13_13301031     AOna    T    C        1      2        2 
  13 chr13_13301031     ASom    T    C        0      0        2 
  13 chr13_13301031     HCab    T    C        0      0        2 
  13 chr13_13301031     HPrz    T    C        0      0        2 
  13 chr13_13301031     ZBoe    T    C        0      0        2 
  13 chr13_13301031     ZGre    T    C        0      0        2 
  13 chr13_13301031     ZHar    T    C        0      0        2 
  13 chr13_13301031   Sample    T    C        0      0        2 
  13 chr13_13301514     AAsi    G    A        0      0        2 
  13 chr13_13301514     AKia    G    A        0      0        2 
  13 chr13_13301514     AOna    G    A        0      0        2 
  13 chr13_13301514     ASom    G    A        0      0        2 
  13 chr13_13301514     HCab    G    A        1      2        2 
  13 chr13_13301514     HPrz    G    A        1      2        2 
  13 chr13_13301514     ZBoe    G    A        0      0        2 
  13 chr13_13301514     ZGre    G    A        0      0        2 
  13 chr13_13301514     ZHar    G    A        0      0        2 
  13 chr13_13301514   Sample    G    A        0      0        2 
  13 chr13_13303042     AAsi    G    T        1      2        2 
  13 chr13_13303042     AKia    G    T        0      0        2 
  13 chr13_13303042     AOna    G    T        0      0        2 
  13 chr13_13303042     ASom    G    T        1      2        2 
  13 chr13_13303042     HCab    G    T        0      0        2 
  13 chr13_13303042     HPrz    G    T        0      0        2 
  13 chr13_13303042     ZBoe    G    T        0      0        2 
  13 chr13_13303042     ZGre    G    T        0      0        2 
  13 chr13_13303042     ZHar    G    T        0      0        2 
  13 chr13_13303042   Sample    G    T        1      2        2 
  13 chr13_13306129     AAsi    A    G      0.5      1        2 
  13 chr13_13306129     AKia    A    G      0.5      1        2 
  13 chr13_13306129     AOna    A    G        0      0        2 
  13 chr13_13306129     ASom    A    G      0.5      1        2 
  13 chr13_13306129     HCab    A    G        0      0        2 
  13 chr13_13306129     HPrz    A    G      0.5      1        2 
  13 chr13_13306129     ZBoe    A    G        0      0        2 
  13 chr13_13306129     ZGre    A    G        0      0        2 
  13 chr13_13306129     ZHar    A    G        0      0        2 
  13 chr13_13306129   Sample    A    G        1      2        2 
  13 chr13_13307657     AAsi    C    T        0      0        2 
  13 chr13_13307657     AKia    C    T        0      0        2 
  13 chr13_13307657     AOna    C    T        0      0        2 
  13 chr13_13307657     ASom    C    T        0      0        2 
  13 chr13_13307657     HCab    C    T        1      2        2 
  13 chr13_13307657     HPrz    C    T        1      2        2 
  13 chr13_13307657     ZBoe    C    T        0      0        2 
  13 chr13_13307657     ZGre    C    T        0      0        2 
  13 chr13_13307657     ZHar    C    T        0      0        2 
  13 chr13_13307657   Sample    C    T        0      0        2 
  13 chr13_13310984     AAsi    A    C        0      0        2 
  13 chr13_13310984     AKia    A    C        0      0        2 
  13 chr13_13310984     AOna    A    C        0      0        2 
  13 chr13_13310984     ASom    A    C      0.5      1        2 
  13 chr13_13310984     HCab    A    C        0      0        2 
  13 chr13_13310984     HPrz    A    C        0      0        2 
  13 chr13_13310984     ZBoe    A    C        0      0        2 
  13 chr13_13310984     ZGre    A    C        0      0        2 
  13 chr13_13310984     ZHar    A    C        0      0        2 
  13 chr13_13310984   Sample    A    C        0      0        2 
  13 chr13_13311468     AAsi    T    G        0      0        2 
  13 chr13_13311468     AKia    T    G        0      0        2 
  13 chr13_13311468     AOna    T    G        0      0        2 
  13 chr13_13311468     ASom    T    G        0      0        2 
  13 chr13_13311468     HCab    T    G        0      0        2 
  13 chr13_13311468     HPrz    T    G        0      0        2 
  13 chr13_13311468     ZBoe    T    G        0      0        2 
  13 chr13_13311468     ZGre    T    G        0      0        2 
  13 chr13_13311468     ZHar    T    G        1      2        2 
  13 chr13_13311468   Sample    T    G        0      0        2 
  13 chr13_13316048     AAsi    C    T        0      0        2 
  13 chr13_13316048     AKia    C    T        0      0        2 
  13 chr13_13316048     AOna    C    T        0      0        2 
  13 chr13_13316048     ASom    C    T        0      0        2 
  13 chr13_13316048     HCab    C    T        1      2        2 
  13 chr13_13316048     HPrz    C    T        1      2        2 
  13 chr13_13316048     ZBoe    C    T        0      0        2 
  13 chr13_13316048     ZGre    C    T        0      0        2 
  13 chr13_13316048     ZHar    C    T        0      0        2 
  13 chr13_13316048   Sample    C    T        0      0        2 
  13 chr13_13323458     AAsi    T    C        0      0        2 
  13 chr13_13323458     AKia    T    C        0      0        2 
  13 chr13_13323458     AOna    T    C      0.5      1        2 
  13 chr13_13323458     ASom    T    C        0      0        2 
  13 chr13_13323458     HCab    T    C        0      0        2 
  13 chr13_13323458     HPrz    T    C        0      0        2 
  13 chr13_13323458     ZBoe    T    C        0      0        2 
  13 chr13_13323458     ZGre    T    C        0      0        2 
  13 chr13_13323458     ZHar    T    C        0      0        2 
  13 chr13_13323458   Sample    T    C        0      0        2 
  13 chr13_13328545     AAsi    T    G        0      0        2 
  13 chr13_13328545     AKia    T    G        0      0        2 
  13 chr13_13328545     AOna    T    G        0      0        2 
  13 chr13_13328545     ASom    T    G        0      0        2 
  13 chr13_13328545     HCab    T    G        0      0        2 
  13 chr13_13328545     HPrz    T    G        0      0        2 
  13 chr13_13328545     ZBoe    T    G        0      0        2 
  13 chr13_13328545     ZGre    T    G        0      0        2 
  13 chr13_13328545     ZHar    T    G      0.5      1        2 
  13 chr13_13328545   Sample    T    G        0      0        2 
  13 chr13_13328749     AAsi    T    C        0      0        2 
  13 chr13_13328749     AKia    T    C        0      0        2 
  13 chr13_13328749     AOna    T    C        0      0        2 
  13 chr13_13328749     ASom    T    C        0      0        2 
  13 chr13_13328749     HCab    T    C        0      0        2 
  13 chr13_13328749     HPrz    T    C        0      0        2 
  13 chr13_13328749     ZBoe    T    C        0      0        2 
  13 chr13_13328749     ZGre    T    C        0      0        2 
  13 chr13_13328749     ZHar    T    C        1      2        2 
  13 chr13_13328749   Sample    T    C        0      0        2 
  13 chr13_13328893     AAsi    T    C        0      0        2 
  13 chr13_13328893     AKia    T    C        0      0        2 
  13 chr13_13328893     AOna    T    C        1      2        2 
  13 chr13_13328893     ASom    T    C        0      0        2 
  13 chr13_13328893     HCab    T    C        0      0        2 
  13 chr13_13328893     HPrz    T    C        0      0        2 
  13 chr13_13328893     ZBoe    T    C        0      0        2 
  13 chr13_13328893     ZGre    T    C        0      0        2 
  13 chr13_13328893     ZHar    T    C        0      0        2 
  13 chr13_13328893   Sample    T    C        0      0        2 
  13 chr13_13329595     AAsi    G    A        0      0        2 
  13 chr13_13329595     AKia    G    A        0      0        2 
  13 chr13_13329595     AOna    G    A        0      0        2 
  13 chr13_13329595     ASom    G    A        0      0        2 
  13 chr13_13329595     HCab    G    A        0      0        2 
  13 chr13_13329595     HPrz    G    A        0      0        2 
  13 chr13_13329595     ZBoe    G    A      0.5      1        2 
  13 chr13_13329595     ZGre    G    A        0      0        2 
  13 chr13_13329595     ZHar    G    A        0      0        2 
  13 chr13_13329595   Sample    G    A        0      0        2 
  13 chr13_13330979     AAsi    T    C        0      0        2 
  13 chr13_13330979     AKia    T    C        0      0        2 
  13 chr13_13330979     AOna    T    C        0      0        2 
  13 chr13_13330979     ASom    T    C        0      0        2 
  13 chr13_13330979     HCab    T    C        1      2        2 
  13 chr13_13330979     HPrz    T    C        1      2        2 
  13 chr13_13330979     ZBoe    T    C        0      0        2 
  13 chr13_13330979     ZGre    T    C        0      0        2 
  13 chr13_13330979     ZHar    T    C        0      0        2 
  13 chr13_13330979   Sample    T    C        0      0        2 
  13 chr13_13336700     AAsi    T    C        0      0        2 
  13 chr13_13336700     AKia    T    C        0      0        2 
  13 chr13_13336700     AOna    T    C      0.5      1        2 
  13 chr13_13336700     ASom    T    C        0      0        2 
  13 chr13_13336700     HCab    T    C        0      0        2 
  13 chr13_13336700     HPrz    T    C        0      0        2 
  13 chr13_13336700     ZBoe    T    C        0      0        2 
  13 chr13_13336700     ZGre    T    C        0      0        2 
  13 chr13_13336700     ZHar    T    C        0      0        2 
  13 chr13_13336700   Sample    T    C        0      0        2 
  13 chr13_13338032     AAsi    T    G        0      0        2 
  13 chr13_13338032     AKia    T    G        0      0        2 
  13 chr13_13338032     AOna    T    G      0.5      1        2 
  13 chr13_13338032     ASom    T    G        0      0        2 
  13 chr13_13338032     HCab    T    G        0      0        2 
  13 chr13_13338032     HPrz    T    G        0      0        2 
  13 chr13_13338032     ZBoe    T    G        0      0        2 
  13 chr13_13338032     ZGre    T    G        0      0        2 
  13 chr13_13338032     ZHar    T    G        0      0        2 
  13 chr13_13338032   Sample    T    G        0      0        2 
  13 chr13_13341655     AAsi    C    T        0      0        2 
  13 chr13_13341655     AKia    C    T        0      0        2 
  13 chr13_13341655     AOna    C    T        0      0        2 
  13 chr13_13341655     ASom    C    T        0      0        2 
  13 chr13_13341655     HCab    C    T        0      0        2 
  13 chr13_13341655     HPrz    C    T      0.5      1        2 
  13 chr13_13341655     ZBoe    C    T        0      0        2 
  13 chr13_13341655     ZGre    C    T        0      0        2 
  13 chr13_13341655     ZHar    C    T        0      0        2 
  13 chr13_13341655   Sample    C    T        0      0        2 
  13 chr13_13343096     AAsi    G    A        0      0        2 
  13 chr13_13343096     AKia    G    A        0      0        2 
  13 chr13_13343096     AOna    G    A        0      0        2 
  13 chr13_13343096     ASom    G    A      0.5      1        2 
  13 chr13_13343096     HCab    G    A        0      0        2 
  13 chr13_13343096     HPrz    G    A        0      0        2 
  13 chr13_13343096     ZBoe    G    A        0      0        2 
  13 chr13_13343096     ZGre    G    A        0      0        2 
  13 chr13_13343096     ZHar    G    A        0      0        2 
  13 chr13_13343096   Sample    G    A        0      0        2 
  13 chr13_13350611     AAsi    C    T        0      0        2 
  13 chr13_13350611     AKia    C    T        0      0        2 
  13 chr13_13350611     AOna    C    T        0      0        2 
  13 chr13_13350611     ASom    C    T        0      0        2 
  13 chr13_13350611     HCab    C    T        0      0        2 
  13 chr13_13350611     HPrz    C    T        0      0        2 
  13 chr13_13350611     ZBoe    C    T      0.5      1        2 
  13 chr13_13350611     ZGre    C    T        0      0        2 
  13 chr13_13350611     ZHar    C    T        0      0        2 
  13 chr13_13350611   Sample    C    T        0      0        2 
  13 chr13_13351281     AAsi    G    A        0      0        2 
  13 chr13_13351281     AKia    G    A        0      0        2 
  13 chr13_13351281     AOna    G    A        0      0        2 
  13 chr13_13351281     ASom    G    A        0      0        2 
  13 chr13_13351281     HCab    G    A        1      2        2 
  13 chr13_13351281     HPrz    G    A        1      2        2 
  13 chr13_13351281     ZBoe    G    A        0      0        2 
  13 chr13_13351281     ZGre    G    A        0      0        2 
  13 chr13_13351281     ZHar    G    A        0      0        2 
  13 chr13_13351281   Sample    G    A        0      0        2 
  13 chr13_13359185     AAsi    A    G        0      0        2 
  13 chr13_13359185     AKia    A    G        0      0        2 
  13 chr13_13359185     AOna    A    G        0      0        2 
  13 chr13_13359185     ASom    A    G        0      0        2 
  13 chr13_13359185     HCab    A    G        1      2        2 
  13 chr13_13359185     HPrz    A    G        1      2        2 
  13 chr13_13359185     ZBoe    A    G        0      0        2 
  13 chr13_13359185     ZGre    A    G        0      0        2 
  13 chr13_13359185     ZHar    A    G        0      0        2 
  13 chr13_13359185   Sample    A    G        0      0        2 
  13 chr13_13360643     AAsi    T    C        0      0        2 
  13 chr13_13360643     AKia    T    C        0      0        2 
  13 chr13_13360643     AOna    T    C      0.5      1        2 
  13 chr13_13360643     ASom    T    C        0      0        2 
  13 chr13_13360643     HCab    T    C        0      0        2 
  13 chr13_13360643     HPrz    T    C        0      0        2 
  13 chr13_13360643     ZBoe    T    C        0      0        2 
  13 chr13_13360643     ZGre    T    C        0      0        2 
  13 chr13_13360643     ZHar    T    C        0      0        2 
  13 chr13_13360643   Sample    T    C        0      0        2 
  13 chr13_13361204     AAsi    T    G        0      0        2 
  13 chr13_13361204     AKia    T    G        0      0        2 
  13 chr13_13361204     AOna    T    G        0      0        2 
  13 chr13_13361204     ASom    T    G        0      0        2 
  13 chr13_13361204     HCab    T    G        0      0        2 
  13 chr13_13361204     HPrz    T    G        0      0        2 
  13 chr13_13361204     ZBoe    T    G        0      0        2 
  13 chr13_13361204     ZGre    T    G        0      0        2 
  13 chr13_13361204     ZHar    T    G        1      2        2 
  13 chr13_13361204   Sample    T    G        0      0        2 
  13 chr13_13364993     AAsi    T    C        0      0        2 
  13 chr13_13364993     AKia    T    C        0      0        2 
  13 chr13_13364993     AOna    T    C        0      0        2 
  13 chr13_13364993     ASom    T    C        0      0        2 
  13 chr13_13364993     HCab    T    C        0      0        2 
  13 chr13_13364993     HPrz    T    C        0      0        2 
  13 chr13_13364993     ZBoe    T    C      0.5      1        2 
  13 chr13_13364993     ZGre    T    C        0      0        2 
  13 chr13_13364993     ZHar    T    C        0      0        2 
  13 chr13_13364993   Sample    T    C        0      0        2 
  13 chr13_13366229     AAsi    G    A        0      0        2 
  13 chr13_13366229     AKia    G    A        0      0        2 
  13 chr13_13366229     AOna    G    A        0      0        2 
  13 chr13_13366229     ASom    G    A        0      0        2 
  13 chr13_13366229     HCab    G    A        0      0        2 
  13 chr13_13366229     HPrz    G    A        0      0        2 
  13 chr13_13366229     ZBoe    G    A        1      2        2 
  13 chr13_13366229     ZGre    G    A        1      2        2 
  13 chr13_13366229     ZHar    G    A        1      2        2 
  13 chr13_13366229   Sample    G    A        0      0        2 
  13 chr13_13366635     AAsi    T    C        0      0        2 
  13 chr13_13366635     AKia    T    C        0      0        2 
  13 chr13_13366635     AOna    T    C        0      0        2 
  13 chr13_13366635     ASom    T    C        0      0        2 
  13 chr13_13366635     HCab    T    C        0      0        2 
  13 chr13_13366635     HPrz    T    C        0      0        2 
  13 chr13_13366635     ZBoe    T    C        0      0        2 
  13 chr13_13366635     ZGre    T    C        0      0        2 
  13 chr13_13366635     ZHar    T    C        1      2        2 
  13 chr13_13366635   Sample    T    C        0      0        2 
  13 chr13_13369696     AAsi    G    C        0      0        2 
  13 chr13_13369696     AKia    G    C        0      0        2 
  13 chr13_13369696     AOna    G    C        0      0        2 
  13 chr13_13369696     ASom    G    C        0      0        2 
  13 chr13_13369696     HCab    G    C      0.5      1        2 
  13 chr13_13369696     HPrz    G    C        0      0        2 
  13 chr13_13369696     ZBoe    G    C        0      0        2 
  13 chr13_13369696     ZGre    G    C        0      0        2 
  13 chr13_13369696     ZHar    G    C        0      0        2 
  13 chr13_13369696   Sample    G    C        0      0        2 
  13 chr13_13372949     AAsi    T    C        0      0        2 
  13 chr13_13372949     AKia    T    C        0      0        2 
  13 chr13_13372949     AOna    T    C        0      0        2 
  13 chr13_13372949     ASom    T    C        0      0        2 
  13 chr13_13372949     HCab    T    C        0      0        2 
  13 chr13_13372949     HPrz    T    C        0      0        2 
  13 chr13_13372949     ZBoe    T    C      0.5      1        2 
  13 chr13_13372949     ZGre    T    C        0      0        2 
  13 chr13_13372949     ZHar    T    C        0      0        2 
  13 chr13_13372949   Sample    T    C        0      0        2 
  13 chr13_13379086     AAsi    T    C        0      0        2 
  13 chr13_13379086     AKia    T    C        0      0        2 
  13 chr13_13379086     AOna    T    C        0      0        2 
  13 chr13_13379086     ASom    T    C        0      0        2 
  13 chr13_13379086     HCab    T    C        1      2        2 
  13 chr13_13379086     HPrz    T    C        1      2        2 
  13 chr13_13379086     ZBoe    T    C        0      0        2 
  13 chr13_13379086     ZGre    T    C        0      0        2 
  13 chr13_13379086     ZHar    T    C        0      0        2 
  13 chr13_13379086   Sample    T    C        0      0        2 
  13 chr13_13379910     AAsi    C    T        0      0        2 
  13 chr13_13379910     AKia    C    T        0      0        2 
  13 chr13_13379910     AOna    C    T        0      0        2 
  13 chr13_13379910     ASom    C    T        0      0        2 
  13 chr13_13379910     HCab    C    T        0      0        2 
  13 chr13_13379910     HPrz    C    T      0.5      1        2 
  13 chr13_13379910     ZBoe    C    T        0      0        2 
  13 chr13_13379910     ZGre    C    T        0      0        2 
  13 chr13_13379910     ZHar    C    T        0      0        2 
  13 chr13_13379910   Sample    C    T        0      0        2 
  13 chr13_13381760     AAsi    A    G        0      0        2 
  13 chr13_13381760     AKia    A    G        0      0        2 
  13 chr13_13381760     AOna    A    G        0      0        2 
  13 chr13_13381760     ASom    A    G        0      0        2 
  13 chr13_13381760     HCab    A    G        0      0        2 
  13 chr13_13381760     HPrz    A    G        0      0        2 
  13 chr13_13381760     ZBoe    A    G        1      2        2 
  13 chr13_13381760     ZGre    A    G        1      2        2 
  13 chr13_13381760     ZHar    A    G        1      2        2 
  13 chr13_13381760   Sample    A    G        0      0        2 
  13 chr13_13386549     AAsi    A    T        1      2        2 
  13 chr13_13386549     AKia    A    T        0      0        2 
  13 chr13_13386549     AOna    A    T        0      0        2 
  13 chr13_13386549     ASom    A    T        1      2        2 
  13 chr13_13386549     HCab    A    T        0      0        2 
  13 chr13_13386549     HPrz    A    T        0      0        2 
  13 chr13_13386549     ZBoe    A    T        0      0        2 
  13 chr13_13386549     ZGre    A    T        0      0        2 
  13 chr13_13386549     ZHar    A    T        0      0        2 
  13 chr13_13386549   Sample    A    T        1      2        2 
  13 chr13_13391192     AAsi    T    C        0      0        2 
  13 chr13_13391192     AKia    T    C        0      0        2 
  13 chr13_13391192     AOna    T    C        0      0        2 
  13 chr13_13391192     ASom    T    C        0      0        2 
  13 chr13_13391192     HCab    T    C        0      0        2 
  13 chr13_13391192     HPrz    T    C        0      0        2 
  13 chr13_13391192     ZBoe    T    C        0      0        2 
  13 chr13_13391192     ZGre    T    C        1      2        2 
  13 chr13_13391192     ZHar    T    C        0      0        2 
  13 chr13_13391192   Sample    T    C        0      0        2 
  13 chr13_13392248     AAsi    T    C        0      0        2 
  13 chr13_13392248     AKia    T    C        0      0        2 
  13 chr13_13392248     AOna    T    C        0      0        2 
  13 chr13_13392248     ASom    T    C        1      2        2 
  13 chr13_13392248     HCab    T    C        0      0        2 
  13 chr13_13392248     HPrz    T    C        0      0        2 
  13 chr13_13392248     ZBoe    T    C        0      0        2 
  13 chr13_13392248     ZGre    T    C        0      0        2 
  13 chr13_13392248     ZHar    T    C        0      0        2 
  13 chr13_13392248   Sample    T    C        0      0        2 
  13 chr13_13405930     AAsi    A    T        1      2        2 
  13 chr13_13405930     AKia    A    T        0      0        2 
  13 chr13_13405930     AOna    A    T        0      0        2 
  13 chr13_13405930     ASom    A    T        0      0        2 
  13 chr13_13405930     HCab    A    T        0      0        2 
  13 chr13_13405930     HPrz    A    T        0      0        2 
  13 chr13_13405930     ZBoe    A    T        0      0        2 
  13 chr13_13405930     ZGre    A    T        0      0        2 
  13 chr13_13405930     ZHar    A    T        0      0        2 
  13 chr13_13405930   Sample    A    T        1      2        2 
  13 chr13_13408435     AAsi    A    T        0      0        2 
  13 chr13_13408435     AKia    A    T        0      0        2 
  13 chr13_13408435     AOna    A    T        0      0        2 
  13 chr13_13408435     ASom    A    T        0      0        2 
  13 chr13_13408435     HCab    A    T      0.5      1        2 
  13 chr13_13408435     HPrz    A    T        0      0        2 
  13 chr13_13408435     ZBoe    A    T        0      0        2 
  13 chr13_13408435     ZGre    A    T        0      0        2 
  13 chr13_13408435     ZHar    A    T        0      0        2 
  13 chr13_13408435   Sample    A    T        0      0        2 
  13 chr13_13408959     AAsi    C    T        0      0        2 
  13 chr13_13408959     AKia    C    T        0      0        2 
  13 chr13_13408959     AOna    C    T        0      0        2 
  13 chr13_13408959     ASom    C    T        0      0        2 
  13 chr13_13408959     HCab    C    T        0      0        2 
  13 chr13_13408959     HPrz    C    T        0      0        2 
  13 chr13_13408959     ZBoe    C    T        0      0        2 
  13 chr13_13408959     ZGre    C    T        0      0        2 
  13 chr13_13408959     ZHar    C    T        1      2        2 
  13 chr13_13408959   Sample    C    T        0      0        2 
  13 chr13_13425328     AAsi    A    G        0      0        2 
  13 chr13_13425328     AKia    A    G        0      0        2 
  13 chr13_13425328     AOna    A    G      0.5      1        2 
  13 chr13_13425328     ASom    A    G        0      0        2 
  13 chr13_13425328     HCab    A    G        0      0        2 
  13 chr13_13425328     HPrz    A    G        0      0        2 
  13 chr13_13425328     ZBoe    A    G        0      0        2 
  13 chr13_13425328     ZGre    A    G        0      0        2 
  13 chr13_13425328     ZHar    A    G        0      0        2 
  13 chr13_13425328   Sample    A    G        0      0        2 
  13 chr13_13425403     AAsi    A    G        0      0        2 
  13 chr13_13425403     AKia    A    G        0      0        2 
  13 chr13_13425403     AOna    A    G        0      0        2 
  13 chr13_13425403     ASom    A    G        0      0        2 
  13 chr13_13425403     HCab    A    G        1      2        2 
  13 chr13_13425403     HPrz    A    G        1      2        2 
  13 chr13_13425403     ZBoe    A    G        0      0        2 
  13 chr13_13425403     ZGre    A    G        0      0        2 
  13 chr13_13425403     ZHar    A    G        0      0        2 
  13 chr13_13425403   Sample    A    G        0      0        2 
  13 chr13_13425571     AAsi    G    A        0      0        2 
  13 chr13_13425571     AKia    G    A        0      0        2 
  13 chr13_13425571     AOna    G    A      0.5      1        2 
  13 chr13_13425571     ASom    G    A        0      0        2 
  13 chr13_13425571     HCab    G    A        0      0        2 
  13 chr13_13425571     HPrz    G    A        0      0        2 
  13 chr13_13425571     ZBoe    G    A        0      0        2 
  13 chr13_13425571     ZGre    G    A        0      0        2 
  13 chr13_13425571     ZHar    G    A        0      0        2 
  13 chr13_13425571   Sample    G    A        0      0        2 
  13 chr13_13426439     AAsi    T    C        0      0        2 
  13 chr13_13426439     AKia    T    C        0      0        2 
  13 chr13_13426439     AOna    T    C        0      0        2 
  13 chr13_13426439     ASom    T    C      0.5      1        2 
  13 chr13_13426439     HCab    T    C        0      0        2 
  13 chr13_13426439     HPrz    T    C        0      0        2 
  13 chr13_13426439     ZBoe    T    C        0      0        2 
  13 chr13_13426439     ZGre    T    C        0      0        2 
  13 chr13_13426439     ZHar    T    C        0      0        2 
  13 chr13_13426439   Sample    T    C        0      0        2 
  13 chr13_13430171     AAsi    A    G        0      0        2 
  13 chr13_13430171     AKia    A    G        0      0        2 
  13 chr13_13430171     AOna    A    G        0      0        2 
  13 chr13_13430171     ASom    A    G        0      0        2 
  13 chr13_13430171     HCab    A    G        1      2        2 
  13 chr13_13430171     HPrz    A    G        1      2        2 
  13 chr13_13430171     ZBoe    A    G        0      0        2 
  13 chr13_13430171     ZGre    A    G        0      0        2 
  13 chr13_13430171     ZHar    A    G        0      0        2 
  13 chr13_13430171   Sample    A    G        0      0        2 
  13 chr13_13436601     AAsi    A    G        0      0        2 
  13 chr13_13436601     AKia    A    G        0      0        2 
  13 chr13_13436601     AOna    A    G        0      0        2 
  13 chr13_13436601     ASom    A    G        0      0        2 
  13 chr13_13436601     HCab    A    G        0      0        2 
  13 chr13_13436601     HPrz    A    G        0      0        2 
  13 chr13_13436601     ZBoe    A    G        0      0        2 
  13 chr13_13436601     ZGre    A    G        0      0        2 
  13 chr13_13436601     ZHar    A    G      0.5      1        2 
  13 chr13_13436601   Sample    A    G        0      0        2 
  13 chr13_13441133     AAsi    C    G        0      0        2 
  13 chr13_13441133     AKia    C    G        0      0        2 
  13 chr13_13441133     AOna    C    G        0      0        2 
  13 chr13_13441133     ASom    C    G        0      0        2 
  13 chr13_13441133     HCab    C    G        0      0        2 
  13 chr13_13441133     HPrz    C    G        0      0        2 
  13 chr13_13441133     ZBoe    C    G        0      0        2 
  13 chr13_13441133     ZGre    C    G        0      0        2 
  13 chr13_13441133     ZHar    C    G      0.5      1        2 
  13 chr13_13441133   Sample    C    G        0      0        2 
  13 chr13_13444778     AAsi    C    A        0      0        2 
  13 chr13_13444778     AKia    C    A        0      0        2 
  13 chr13_13444778     AOna    C    A        0      0        2 
  13 chr13_13444778     ASom    C    A        0      0        2 
  13 chr13_13444778     HCab    C    A      0.5      1        2 
  13 chr13_13444778     HPrz    C    A        0      0        2 
  13 chr13_13444778     ZBoe    C    A        0      0        2 
  13 chr13_13444778     ZGre    C    A        0      0        2 
  13 chr13_13444778     ZHar    C    A        0      0        2 
  13 chr13_13444778   Sample    C    A        0      0        2 
  13 chr13_13450519     AAsi    A    G        0      0        2 
  13 chr13_13450519     AKia    A    G        0      0        2 
  13 chr13_13450519     AOna    A    G        0      0        2 
  13 chr13_13450519     ASom    A    G        0      0        2 
  13 chr13_13450519     HCab    A    G        1      2        2 
  13 chr13_13450519     HPrz    A    G        1      2        2 
  13 chr13_13450519     ZBoe    A    G        0      0        2 
  13 chr13_13450519     ZGre    A    G        0      0        2 
  13 chr13_13450519     ZHar    A    G        0      0        2 
  13 chr13_13450519   Sample    A    G        0      0        2 
  13 chr13_13453693     AAsi    C    G        0      0        2 
  13 chr13_13453693     AKia    C    G        0      0        2 
  13 chr13_13453693     AOna    C    G      0.5      1        2 
  13 chr13_13453693     ASom    C    G        0      0        2 
  13 chr13_13453693     HCab    C    G        0      0        2 
  13 chr13_13453693     HPrz    C    G        0      0        2 
  13 chr13_13453693     ZBoe    C    G        0      0        2 
  13 chr13_13453693     ZGre    C    G        0      0        2 
  13 chr13_13453693     ZHar    C    G        0      0        2 
  13 chr13_13453693   Sample    C    G        0      0        2 
  13 chr13_13456119     AAsi    T    C        1      2        2 
  13 chr13_13456119     AKia    T    C        0      0        2 
  13 chr13_13456119     AOna    T    C        0      0        2 
  13 chr13_13456119     ASom    T    C        1      2        2 
  13 chr13_13456119     HCab    T    C        0      0        2 
  13 chr13_13456119     HPrz    T    C        0      0        2 
  13 chr13_13456119     ZBoe    T    C        0      0        2 
  13 chr13_13456119     ZGre    T    C        0      0        2 
  13 chr13_13456119     ZHar    T    C        0      0        2 
  13 chr13_13456119   Sample    T    C        1      2        2 
  13 chr13_13460196     AAsi    T    C        0      0        2 
  13 chr13_13460196     AKia    T    C        0      0        2 
  13 chr13_13460196     AOna    T    C        0      0        2 
  13 chr13_13460196     ASom    T    C        0      0        2 
  13 chr13_13460196     HCab    T    C        1      2        2 
  13 chr13_13460196     HPrz    T    C        1      2        2 
  13 chr13_13460196     ZBoe    T    C        0      0        2 
  13 chr13_13460196     ZGre    T    C        0      0        2 
  13 chr13_13460196     ZHar    T    C        0      0        2 
  13 chr13_13460196   Sample    T    C        0      0        2 
  13 chr13_13466669     AAsi    T    A        0      0        2 
  13 chr13_13466669     AKia    T    A        0      0        2 
  13 chr13_13466669     AOna    T    A        0      0        2 
  13 chr13_13466669     ASom    T    A        1      2        2 
  13 chr13_13466669     HCab    T    A        0      0        2 
  13 chr13_13466669     HPrz    T    A        0      0        2 
  13 chr13_13466669     ZBoe    T    A        0      0        2 
  13 chr13_13466669     ZGre    T    A        0      0        2 
  13 chr13_13466669     ZHar    T    A        0      0        2 
  13 chr13_13466669   Sample    T    A        0      0        2 
  13 chr13_13468627     AAsi    T    C        0      0        2 
  13 chr13_13468627     AKia    T    C        0      0        2 
  13 chr13_13468627     AOna    T    C        0      0        2 
  13 chr13_13468627     ASom    T    C        0      0        2 
  13 chr13_13468627     HCab    T    C        0      0        2 
  13 chr13_13468627     HPrz    T    C        0      0        2 
  13 chr13_13468627     ZBoe    T    C        0      0        2 
  13 chr13_13468627     ZGre    T    C        1      2        2 
  13 chr13_13468627     ZHar    T    C        0      0        2 
  13 chr13_13468627   Sample    T    C        0      0        2 
  13 chr13_13471222     AAsi    C    A        0      0        2 
  13 chr13_13471222     AKia    C    A        0      0        2 
  13 chr13_13471222     AOna    C    A        0      0        2 
  13 chr13_13471222     ASom    C    A        0      0        2 
  13 chr13_13471222     HCab    C    A        1      2        2 
  13 chr13_13471222     HPrz    C    A        1      2        2 
  13 chr13_13471222     ZBoe    C    A        0      0        2 
  13 chr13_13471222     ZGre    C    A        0      0        2 
  13 chr13_13471222     ZHar    C    A        0      0        2 
  13 chr13_13471222   Sample    C    A        0      0        2 
  13 chr13_13473236     AAsi    C    A        0      0        2 
  13 chr13_13473236     AKia    C    A        0      0        2 
  13 chr13_13473236     AOna    C    A        0      0        2 
  13 chr13_13473236     ASom    C    A        0      0        2 
  13 chr13_13473236     HCab    C    A        0      0        2 
  13 chr13_13473236     HPrz    C    A        0      0        2 
  13 chr13_13473236     ZBoe    C    A        0      0        2 
  13 chr13_13473236     ZGre    C    A      0.5      1        2 
  13 chr13_13473236     ZHar    C    A        0      0        2 
  13 chr13_13473236   Sample    C    A        0      0        2 
  13 chr13_13476060     AAsi    G    C        1      2        2 
  13 chr13_13476060     AKia    G    C        0      0        2 
  13 chr13_13476060     AOna    G    C        0      0        2 
  13 chr13_13476060     ASom    G    C        0      0        2 
  13 chr13_13476060     HCab    G    C        0      0        2 
  13 chr13_13476060     HPrz    G    C        0      0        2 
  13 chr13_13476060     ZBoe    G    C        0      0        2 
  13 chr13_13476060     ZGre    G    C        0      0        2 
  13 chr13_13476060     ZHar    G    C        0      0        2 
  13 chr13_13476060   Sample    G    C        0      0        2 
  13 chr13_13478732     AAsi    T    C        0      0        2 
  13 chr13_13478732     AKia    T    C        0      0        2 
  13 chr13_13478732     AOna    T    C        0      0        2 
  13 chr13_13478732     ASom    T    C        0      0        2 
  13 chr13_13478732     HCab    T    C        0      0        2 
  13 chr13_13478732     HPrz    T    C        0      0        2 
  13 chr13_13478732     ZBoe    T    C        1      2        2 
  13 chr13_13478732     ZGre    T    C        1      2        2 
  13 chr13_13478732     ZHar    T    C        0      0        2 
  13 chr13_13478732   Sample    T    C        0      0        2 
  13 chr13_13485236     AAsi    T    C        0      0        2 
  13 chr13_13485236     AKia    T    C        0      0        2 
  13 chr13_13485236     AOna    T    C        0      0        2 
  13 chr13_13485236     ASom    T    C        0      0        2 
  13 chr13_13485236     HCab    T    C        1      2        2 
  13 chr13_13485236     HPrz    T    C        1      2        2 
  13 chr13_13485236     ZBoe    T    C        0      0        2 
  13 chr13_13485236     ZGre    T    C        0      0        2 
  13 chr13_13485236     ZHar    T    C        0      0        2 
  13 chr13_13485236   Sample    T    C        0      0        2 
  13 chr13_13486163     AAsi    G    C        0      0        2 
  13 chr13_13486163     AKia    G    C        0      0        2 
  13 chr13_13486163     AOna    G    C        0      0        2 
  13 chr13_13486163     ASom    G    C        0      0        2 
  13 chr13_13486163     HCab    G    C        0      0        2 
  13 chr13_13486163     HPrz    G    C      0.5      1        2 
  13 chr13_13486163     ZBoe    G    C        0      0        2 
  13 chr13_13486163     ZGre    G    C        0      0        2 
  13 chr13_13486163     ZHar    G    C        0      0        2 
  13 chr13_13486163   Sample    G    C        0      0        2 
  13 chr13_13489573     AAsi    G    A        1      2        2 
  13 chr13_13489573     AKia    G    A        0      0        2 
  13 chr13_13489573     AOna    G    A        0      0        2 
  13 chr13_13489573     ASom    G    A        0      0        2 
  13 chr13_13489573     HCab    G    A        0      0        2 
  13 chr13_13489573     HPrz    G    A        0      0        2 
  13 chr13_13489573     ZBoe    G    A        0      0        2 
  13 chr13_13489573     ZGre    G    A        0      0        2 
  13 chr13_13489573     ZHar    G    A        0      0        2 
  13 chr13_13489573   Sample    G    A        0      0        2 
  13 chr13_13499416     AAsi    T    G        0      0        2 
  13 chr13_13499416     AKia    T    G        0      0        2 
  13 chr13_13499416     AOna    T    G        0      0        2 
  13 chr13_13499416     ASom    T    G      0.5      1        2 
  13 chr13_13499416     HCab    T    G        0      0        2 
  13 chr13_13499416     HPrz    T    G        0      0        2 
  13 chr13_13499416     ZBoe    T    G        0      0        2 
  13 chr13_13499416     ZGre    T    G        0      0        2 
  13 chr13_13499416     ZHar    T    G        0      0        2 
  13 chr13_13499416   Sample    T    G        0      0        2 
  13 chr13_13503046     AAsi    T    G        0      0        2 
  13 chr13_13503046     AKia    T    G        0      0        2 
  13 chr13_13503046     AOna    T    G        0      0        2 
  13 chr13_13503046     ASom    T    G        0      0        2 
  13 chr13_13503046     HCab    T    G        0      0        2 
  13 chr13_13503046     HPrz    T    G        0      0        2 
  13 chr13_13503046     ZBoe    T    G        0      0        2 
  13 chr13_13503046     ZGre    T    G        0      0        2 
  13 chr13_13503046     ZHar    T    G      0.5      1        2 
  13 chr13_13503046   Sample    T    G        0      0        2 
  13 chr13_13503495     AAsi    A    G        0      0        2 
  13 chr13_13503495     AKia    A    G        0      0        2 
  13 chr13_13503495     AOna    A    G        0      0        2 
  13 chr13_13503495     ASom    A    G        0      0        2 
  13 chr13_13503495     HCab    A    G        1      2        2 
  13 chr13_13503495     HPrz    A    G        1      2        2 
  13 chr13_13503495     ZBoe    A    G        0      0        2 
  13 chr13_13503495     ZGre    A    G        0      0        2 
  13 chr13_13503495     ZHar    A    G        0      0        2 
  13 chr13_13503495   Sample    A    G        0      0        2 
  13 chr13_13504416     AAsi    C    T        0      0        2 
  13 chr13_13504416     AKia    C    T      0.5      1        2 
  13 chr13_13504416     AOna    C    T        0      0        2 
  13 chr13_13504416     ASom    C    T        0      0        2 
  13 chr13_13504416     HCab    C    T        0      0        2 
  13 chr13_13504416     HPrz    C    T        0      0        2 
  13 chr13_13504416     ZBoe    C    T        0      0        2 
  13 chr13_13504416     ZGre    C    T        0      0        2 
  13 chr13_13504416     ZHar    C    T        0      0        2 
  13 chr13_13504416   Sample    C    T        0      0        2 
  13 chr13_13509319     AAsi    T    C        0      0        2 
  13 chr13_13509319     AKia    T    C        0      0        2 
  13 chr13_13509319     AOna    T    C      0.5      1        2 
  13 chr13_13509319     ASom    T    C        0      0        2 
  13 chr13_13509319     HCab    T    C        0      0        2 
  13 chr13_13509319     HPrz    T    C        0      0        2 
  13 chr13_13509319     ZBoe    T    C        0      0        2 
  13 chr13_13509319     ZGre    T    C        0      0        2 
  13 chr13_13509319     ZHar    T    C        0      0        2 
  13 chr13_13509319   Sample    T    C        0      0        2 
  13 chr13_13511631     AAsi    G    T        0      0        2 
  13 chr13_13511631     AKia    G    T        0      0        2 
  13 chr13_13511631     AOna    G    T        0      0        2 
  13 chr13_13511631     ASom    G    T        0      0        2 
  13 chr13_13511631     HCab    G    T        0      0        2 
  13 chr13_13511631     HPrz    G    T        0      0        2 
  13 chr13_13511631     ZBoe    G    T        0      0        2 
  13 chr13_13511631     ZGre    G    T        0      0        2 
  13 chr13_13511631     ZHar    G    T      0.5      1        2 
  13 chr13_13511631   Sample    G    T        0      0        2 
  13 chr13_13511741     AAsi    A    G        0      0        2 
  13 chr13_13511741     AKia    A    G        0      0        2 
  13 chr13_13511741     AOna    A    G        0      0        2 
  13 chr13_13511741     ASom    A    G        0      0        2 
  13 chr13_13511741     HCab    A    G        0      0        2 
  13 chr13_13511741     HPrz    A    G        0      0        2 
  13 chr13_13511741     ZBoe    A    G        0      0        2 
  13 chr13_13511741     ZGre    A    G        0      0        2 
  13 chr13_13511741     ZHar    A    G      0.5      1        2 
  13 chr13_13511741   Sample    A    G        0      0        2 
  13 chr13_13514060     AAsi    T    C        0      0        2 
  13 chr13_13514060     AKia    T    C        0      0        2 
  13 chr13_13514060     AOna    T    C        0      0        2 
  13 chr13_13514060     ASom    T    C        0      0        2 
  13 chr13_13514060     HCab    T    C        0      0        2 
  13 chr13_13514060     HPrz    T    C        0      0        2 
  13 chr13_13514060     ZBoe    T    C        0      0        2 
  13 chr13_13514060     ZGre    T    C        0      0        2 
  13 chr13_13514060     ZHar    T    C      0.5      1        2 
  13 chr13_13514060   Sample    T    C        0      0        2 
  13 chr13_13514505     AAsi    C    T        0      0        2 
  13 chr13_13514505     AKia    C    T        0      0        2 
  13 chr13_13514505     AOna    C    T        0      0        2 
  13 chr13_13514505     ASom    C    T        0      0        2 
  13 chr13_13514505     HCab    C    T      0.5      1        2 
  13 chr13_13514505     HPrz    C    T        0      0        2 
  13 chr13_13514505     ZBoe    C    T        0      0        2 
  13 chr13_13514505     ZGre    C    T        0      0        2 
  13 chr13_13514505     ZHar    C    T        0      0        2 
  13 chr13_13514505   Sample    C    T        0      0        2 
  13 chr13_13516316     AAsi    T    C        0      0        2 
  13 chr13_13516316     AKia    T    C        0      0        2 
  13 chr13_13516316     AOna    T    C      0.5      1        2 
  13 chr13_13516316     ASom    T    C        0      0        2 
  13 chr13_13516316     HCab    T    C        0      0        2 
  13 chr13_13516316     HPrz    T    C        0      0        2 
  13 chr13_13516316     ZBoe    T    C        0      0        2 
  13 chr13_13516316     ZGre    T    C        0      0        2 
  13 chr13_13516316     ZHar    T    C        0      0        2 
  13 chr13_13516316   Sample    T    C        0      0        2 
  13 chr13_13518876     AAsi    G    A        0      0        2 
  13 chr13_13518876     AKia    G    A        0      0        2 
  13 chr13_13518876     AOna    G    A        0      0        2 
  13 chr13_13518876     ASom    G    A        0      0        2 
  13 chr13_13518876     HCab    G    A        0      0        2 
  13 chr13_13518876     HPrz    G    A        0      0        2 
  13 chr13_13518876     ZBoe    G    A        0      0        2 
  13 chr13_13518876     ZGre    G    A        0      0        2 
  13 chr13_13518876     ZHar    G    A      0.5      1        2 
  13 chr13_13518876   Sample    G    A        0      0        2 
  13 chr13_13522083     AAsi    C    G        1      2        2 
  13 chr13_13522083     AKia    C    G        0      0        2 
  13 chr13_13522083     AOna    C    G        0      0        2 
  13 chr13_13522083     ASom    C    G        0      0        2 
  13 chr13_13522083     HCab    C    G        0      0        2 
  13 chr13_13522083     HPrz    C    G        0      0        2 
  13 chr13_13522083     ZBoe    C    G        0      0        2 
  13 chr13_13522083     ZGre    C    G        0      0        2 
  13 chr13_13522083     ZHar    C    G        0      0        2 
  13 chr13_13522083   Sample    C    G        0      0        2 
  13 chr13_13525404     AAsi    C    G        0      0        2 
  13 chr13_13525404     AKia    C    G        0      0        2 
  13 chr13_13525404     AOna    C    G      0.5      1        2 
  13 chr13_13525404     ASom    C    G        0      0        2 
  13 chr13_13525404     HCab    C    G        0      0        2 
  13 chr13_13525404     HPrz    C    G        0      0        2 
  13 chr13_13525404     ZBoe    C    G        0      0        2 
  13 chr13_13525404     ZGre    C    G        0      0        2 
  13 chr13_13525404     ZHar    C    G        0      0        2 
  13 chr13_13525404   Sample    C    G        0      0        2 
  13 chr13_13527739     AAsi    G    T        0      0        2 
  13 chr13_13527739     AKia    G    T        0      0        2 
  13 chr13_13527739     AOna    G    T        0      0        2 
  13 chr13_13527739     ASom    G    T        0      0        2 
  13 chr13_13527739     HCab    G    T        0      0        2 
  13 chr13_13527739     HPrz    G    T        0      0        2 
  13 chr13_13527739     ZBoe    G    T        0      0        2 
  13 chr13_13527739     ZGre    G    T        0      0        2 
  13 chr13_13527739     ZHar    G    T        1      2        2 
  13 chr13_13527739   Sample    G    T        0      0        2 
  13 chr13_13539561     AAsi    G    T        0      0        2 
  13 chr13_13539561     AKia    G    T        0      0        2 
  13 chr13_13539561     AOna    G    T      0.5      1        2 
  13 chr13_13539561     ASom    G    T        0      0        2 
  13 chr13_13539561     HCab    G    T        0      0        2 
  13 chr13_13539561     HPrz    G    T        0      0        2 
  13 chr13_13539561     ZBoe    G    T        0      0        2 
  13 chr13_13539561     ZGre    G    T        0      0        2 
  13 chr13_13539561     ZHar    G    T        0      0        2 
  13 chr13_13539561   Sample    G    T        0      0        2 
  13 chr13_13543260     AAsi    G    T        1      2        2 
  13 chr13_13543260     AKia    G    T        1      2        2 
  13 chr13_13543260     AOna    G    T        0      0        2 
  13 chr13_13543260     ASom    G    T        1      2        2 
  13 chr13_13543260     HCab    G    T        0      0        2 
  13 chr13_13543260     HPrz    G    T        0      0        2 
  13 chr13_13543260     ZBoe    G    T        0      0        2 
  13 chr13_13543260     ZGre    G    T        0      0        2 
  13 chr13_13543260     ZHar    G    T        0      0        2 
  13 chr13_13543260   Sample    G    T        1      2        2 
  13 chr13_13544272     AAsi    T    C        0      0        2 
  13 chr13_13544272     AKia    T    C        0      0        2 
  13 chr13_13544272     AOna    T    C        0      0        2 
  13 chr13_13544272     ASom    T    C        0      0        2 
  13 chr13_13544272     HCab    T    C        1      2        2 
  13 chr13_13544272     HPrz    T    C        1      2        2 
  13 chr13_13544272     ZBoe    T    C        0      0        2 
  13 chr13_13544272     ZGre    T    C        0      0        2 
  13 chr13_13544272     ZHar    T    C        0      0        2 
  13 chr13_13544272   Sample    T    C        0      0        2 
  13 chr13_13546995     AAsi    T    G        0      0        2 
  13 chr13_13546995     AKia    T    G        1      2        2 
  13 chr13_13546995     AOna    T    G        0      0        2 
  13 chr13_13546995     ASom    T    G        0      0        2 
  13 chr13_13546995     HCab    T    G        0      0        2 
  13 chr13_13546995     HPrz    T    G        0      0        2 
  13 chr13_13546995     ZBoe    T    G        0      0        2 
  13 chr13_13546995     ZGre    T    G        0      0        2 
  13 chr13_13546995     ZHar    T    G        0      0        2 
  13 chr13_13546995   Sample    T    G        0      0        2 
  13 chr13_13548119     AAsi    T    A        0      0        2 
  13 chr13_13548119     AKia    T    A        0      0        2 
  13 chr13_13548119     AOna    T    A        0      0        2 
  13 chr13_13548119     ASom    T    A        0      0        2 
  13 chr13_13548119     HCab    T    A        0      0        2 
  13 chr13_13548119     HPrz    T    A        0      0        2 
  13 chr13_13548119     ZBoe    T    A        0      0        2 
  13 chr13_13548119     ZGre    T    A        0      0        2 
  13 chr13_13548119     ZHar    T    A        1      2        2 
  13 chr13_13548119   Sample    T    A        0      0        2 
  13 chr13_13551391     AAsi    A    G        0      0        2 
  13 chr13_13551391     AKia    A    G        0      0        2 
  13 chr13_13551391     AOna    A    G        0      0        2 
  13 chr13_13551391     ASom    A    G        0      0        2 
  13 chr13_13551391     HCab    A    G        0      0        2 
  13 chr13_13551391     HPrz    A    G        0      0        2 
  13 chr13_13551391     ZBoe    A    G        1      2        2 
  13 chr13_13551391     ZGre    A    G        0      0        2 
  13 chr13_13551391     ZHar    A    G        0      0        2 
  13 chr13_13551391   Sample    A    G        0      0        2 
  13 chr13_13554861     AAsi    T    G        0      0        2 
  13 chr13_13554861     AKia    T    G        0      0        2 
  13 chr13_13554861     AOna    T    G        0      0        2 
  13 chr13_13554861     ASom    T    G        0      0        2 
  13 chr13_13554861     HCab    T    G      0.5      1        2 
  13 chr13_13554861     HPrz    T    G        0      0        2 
  13 chr13_13554861     ZBoe    T    G        0      0        2 
  13 chr13_13554861     ZGre    T    G        0      0        2 
  13 chr13_13554861     ZHar    T    G        0      0        2 
  13 chr13_13554861   Sample    T    G        0      0        2 
  13 chr13_13555764     AAsi    G    T        0      0        2 
  13 chr13_13555764     AKia    G    T        0      0        2 
  13 chr13_13555764     AOna    G    T        0      0        2 
  13 chr13_13555764     ASom    G    T        0      0        2 
  13 chr13_13555764     HCab    G    T        0      0        2 
  13 chr13_13555764     HPrz    G    T        0      0        2 
  13 chr13_13555764     ZBoe    G    T      0.5      1        2 
  13 chr13_13555764     ZGre    G    T        0      0        2 
  13 chr13_13555764     ZHar    G    T        0      0        2 
  13 chr13_13555764   Sample    G    T        0      0        2 
  13 chr13_13556138     AAsi    A    G        0      0        2 
  13 chr13_13556138     AKia    A    G        0      0        2 
  13 chr13_13556138     AOna    A    G        1      2        2 
  13 chr13_13556138     ASom    A    G        0      0        2 
  13 chr13_13556138     HCab    A    G        0      0        2 
  13 chr13_13556138     HPrz    A    G        0      0        2 
  13 chr13_13556138     ZBoe    A    G        0      0        2 
  13 chr13_13556138     ZGre    A    G        0      0        2 
  13 chr13_13556138     ZHar    A    G        0      0        2 
  13 chr13_13556138   Sample    A    G        0      0        2 
  13 chr13_13556745     AAsi    A    T        0      0        2 
  13 chr13_13556745     AKia    A    T        0      0        2 
  13 chr13_13556745     AOna    A    T        0      0        2 
  13 chr13_13556745     ASom    A    T        0      0        2 
  13 chr13_13556745     HCab    A    T        0      0        2 
  13 chr13_13556745     HPrz    A    T      0.5      1        2 
  13 chr13_13556745     ZBoe    A    T        0      0        2 
  13 chr13_13556745     ZGre    A    T        0      0        2 
  13 chr13_13556745     ZHar    A    T        0      0        2 
  13 chr13_13556745   Sample    A    T        0      0        2 
  13 chr13_13562567     AAsi    C    G        0      0        2 
  13 chr13_13562567     AKia    C    G        0      0        2 
  13 chr13_13562567     AOna    C    G        0      0        2 
  13 chr13_13562567     ASom    C    G        0      0        2 
  13 chr13_13562567     HCab    C    G        0      0        2 
  13 chr13_13562567     HPrz    C    G        0      0        2 
  13 chr13_13562567     ZBoe    C    G        0      0        2 
  13 chr13_13562567     ZGre    C    G        1      2        2 
  13 chr13_13562567     ZHar    C    G        0      0        2 
  13 chr13_13562567   Sample    C    G        0      0        2 
  13 chr13_13563118     AAsi    A    C        0      0        2 
  13 chr13_13563118     AKia    A    C        0      0        2 
  13 chr13_13563118     AOna    A    C        0      0        2 
  13 chr13_13563118     ASom    A    C        0      0        2 
  13 chr13_13563118     HCab    A    C        0      0        2 
  13 chr13_13563118     HPrz    A    C        1      2        2 
  13 chr13_13563118     ZBoe    A    C        0      0        2 
  13 chr13_13563118     ZGre    A    C        0      0        2 
  13 chr13_13563118     ZHar    A    C        0      0        2 
  13 chr13_13563118   Sample    A    C        0      0        2 
  13 chr13_13576478     AAsi    A    G        1      2        2 
  13 chr13_13576478     AKia    A    G        0      0        2 
  13 chr13_13576478     AOna    A    G        0      0        2 
  13 chr13_13576478     ASom    A    G        1      2        2 
  13 chr13_13576478     HCab    A    G        0      0        2 
  13 chr13_13576478     HPrz    A    G        0      0        2 
  13 chr13_13576478     ZBoe    A    G        0      0        2 
  13 chr13_13576478     ZGre    A    G        0      0        2 
  13 chr13_13576478     ZHar    A    G        0      0        2 
  13 chr13_13576478   Sample    A    G        1      2        2 
  13 chr13_13580686     AAsi    A    G        0      0        2 
  13 chr13_13580686     AKia    A    G        1      2        2 
  13 chr13_13580686     AOna    A    G        0      0        2 
  13 chr13_13580686     ASom    A    G        0      0        2 
  13 chr13_13580686     HCab    A    G        0      0        2 
  13 chr13_13580686     HPrz    A    G        0      0        2 
  13 chr13_13580686     ZBoe    A    G        0      0        2 
  13 chr13_13580686     ZGre    A    G        0      0        2 
  13 chr13_13580686     ZHar    A    G        0      0        2 
  13 chr13_13580686   Sample    A    G        0      0        2 
  13 chr13_13582597     AAsi    G    C        0      0        2 
  13 chr13_13582597     AKia    G    C        0      0        2 
  13 chr13_13582597     AOna    G    C        0      0        2 
  13 chr13_13582597     ASom    G    C      0.5      1        2 
  13 chr13_13582597     HCab    G    C        0      0        2 
  13 chr13_13582597     HPrz    G    C        0      0        2 
  13 chr13_13582597     ZBoe    G    C        0      0        2 
  13 chr13_13582597     ZGre    G    C        0      0        2 
  13 chr13_13582597     ZHar    G    C        0      0        2 
  13 chr13_13582597   Sample    G    C        0      0        2 
  13 chr13_13583258     AAsi    T    C        0      0        2 
  13 chr13_13583258     AKia    T    C        0      0        2 
  13 chr13_13583258     AOna    T    C        0      0        2 
  13 chr13_13583258     ASom    T    C        0      0        2 
  13 chr13_13583258     HCab    T    C        0      0        2 
  13 chr13_13583258     HPrz    T    C        0      0        2 
  13 chr13_13583258     ZBoe    T    C      0.5      1        2 
  13 chr13_13583258     ZGre    T    C        0      0        2 
  13 chr13_13583258     ZHar    T    C        0      0        2 
  13 chr13_13583258   Sample    T    C        0      0        2 
  13 chr13_13589502     AAsi    C    T        0      0        2 
  13 chr13_13589502     AKia    C    T        0      0        2 
  13 chr13_13589502     AOna    C    T        0      0        2 
  13 chr13_13589502     ASom    C    T        0      0        2 
  13 chr13_13589502     HCab    C    T        0      0        2 
  13 chr13_13589502     HPrz    C    T        0      0        2 
  13 chr13_13589502     ZBoe    C    T        0      0        2 
  13 chr13_13589502     ZGre    C    T        1      2        2 
  13 chr13_13589502     ZHar    C    T        0      0        2 
  13 chr13_13589502   Sample    C    T        0      0        2 
  13 chr13_13591235     AAsi    G    A        0      0        2 
  13 chr13_13591235     AKia    G    A        0      0        2 
  13 chr13_13591235     AOna    G    A        0      0        2 
  13 chr13_13591235     ASom    G    A        1      2        2 
  13 chr13_13591235     HCab    G    A        0      0        2 
  13 chr13_13591235     HPrz    G    A        0      0        2 
  13 chr13_13591235     ZBoe    G    A        0      0        2 
  13 chr13_13591235     ZGre    G    A        0      0        2 
  13 chr13_13591235     ZHar    G    A        0      0        2 
  13 chr13_13591235   Sample    G    A        0      0        2 
  13 chr13_13592075     AAsi    C    T        1      2        2 
  13 chr13_13592075     AKia    C    T        0      0        2 
  13 chr13_13592075     AOna    C    T        0      0        2 
  13 chr13_13592075     ASom    C    T        1      2        2 
  13 chr13_13592075     HCab    C    T        0      0        2 
  13 chr13_13592075     HPrz    C    T        0      0        2 
  13 chr13_13592075     ZBoe    C    T        0      0        2 
  13 chr13_13592075     ZGre    C    T        0      0        2 
  13 chr13_13592075     ZHar    C    T        0      0        2 
  13 chr13_13592075   Sample    C    T        1      2        2 
  13 chr13_13596861     AAsi    C    T        0      0        2 
  13 chr13_13596861     AKia    C    T        0      0        2 
  13 chr13_13596861     AOna    C    T        0      0        2 
  13 chr13_13596861     ASom    C    T        0      0        2 
  13 chr13_13596861     HCab    C    T        0      0        2 
  13 chr13_13596861     HPrz    C    T        0      0        2 
  13 chr13_13596861     ZBoe    C    T      0.5      1        2 
  13 chr13_13596861     ZGre    C    T        0      0        2 
  13 chr13_13596861     ZHar    C    T        0      0        2 
  13 chr13_13596861   Sample    C    T        0      0        2 
  13 chr13_13608633     AAsi    G    C        0      0        2 
  13 chr13_13608633     AKia    G    C        0      0        2 
  13 chr13_13608633     AOna    G    C        0      0        2 
  13 chr13_13608633     ASom    G    C        0      0        2 
  13 chr13_13608633     HCab    G    C        0      0        2 
  13 chr13_13608633     HPrz    G    C        0      0        2 
  13 chr13_13608633     ZBoe    G    C        0      0        2 
  13 chr13_13608633     ZGre    G    C        0      0        2 
  13 chr13_13608633     ZHar    G    C        1      2        2 
  13 chr13_13608633   Sample    G    C        0      0        2 
  13 chr13_13610380     AAsi    T    A        0      0        2 
  13 chr13_13610380     AKia    T    A        0      0        2 
  13 chr13_13610380     AOna    T    A        0      0        2 
  13 chr13_13610380     ASom    T    A        0      0        2 
  13 chr13_13610380     HCab    T    A        1      2        2 
  13 chr13_13610380     HPrz    T    A        1      2        2 
  13 chr13_13610380     ZBoe    T    A        0      0        2 
  13 chr13_13610380     ZGre    T    A        0      0        2 
  13 chr13_13610380     ZHar    T    A        0      0        2 
  13 chr13_13610380   Sample    T    A        0      0        2 
  13 chr13_13611594     AAsi    C    T        0      0        2 
  13 chr13_13611594     AKia    C    T        0      0        2 
  13 chr13_13611594     AOna    C    T        0      0        2 
  13 chr13_13611594     ASom    C    T        0      0        2 
  13 chr13_13611594     HCab    C    T        1      2        2 
  13 chr13_13611594     HPrz    C    T        1      2        2 
  13 chr13_13611594     ZBoe    C    T        0      0        2 
  13 chr13_13611594     ZGre    C    T        0      0        2 
  13 chr13_13611594     ZHar    C    T        0      0        2 
  13 chr13_13611594   Sample    C    T        0      0        2 
  13 chr13_13616822     AAsi    T    C        0      0        2 
  13 chr13_13616822     AKia    T    C        0      0        2 
  13 chr13_13616822     AOna    T    C        0      0        2 
  13 chr13_13616822     ASom    T    C        0      0        2 
  13 chr13_13616822     HCab    T    C        1      2        2 
  13 chr13_13616822     HPrz    T    C        1      2        2 
  13 chr13_13616822     ZBoe    T    C        0      0        2 
  13 chr13_13616822     ZGre    T    C        0      0        2 
  13 chr13_13616822     ZHar    T    C        0      0        2 
  13 chr13_13616822   Sample    T    C        0      0        2 
  13 chr13_13619946     AAsi    C    T        0      0        2 
  13 chr13_13619946     AKia    C    T        0      0        2 
  13 chr13_13619946     AOna    C    T        0      0        2 
  13 chr13_13619946     ASom    C    T        0      0        2 
  13 chr13_13619946     HCab    C    T        0      0        2 
  13 chr13_13619946     HPrz    C    T        0      0        2 
  13 chr13_13619946     ZBoe    C    T        0      0        2 
  13 chr13_13619946     ZGre    C    T        1      2        2 
  13 chr13_13619946     ZHar    C    T        0      0        2 
  13 chr13_13619946   Sample    C    T        0      0        2 
  13 chr13_13622153     AAsi    A    G        0      0        2 
  13 chr13_13622153     AKia    A    G        0      0        2 
  13 chr13_13622153     AOna    A    G        0      0        2 
  13 chr13_13622153     ASom    A    G        0      0        2 
  13 chr13_13622153     HCab    A    G      0.5      1        2 
  13 chr13_13622153     HPrz    A    G        0      0        2 
  13 chr13_13622153     ZBoe    A    G        0      0        2 
  13 chr13_13622153     ZGre    A    G        0      0        2 
  13 chr13_13622153     ZHar    A    G        0      0        2 
  13 chr13_13622153   Sample    A    G        0      0        2 
  13 chr13_13623779     AAsi    A    T        0      0        2 
  13 chr13_13623779     AKia    A    T        0      0        2 
  13 chr13_13623779     AOna    A    T        0      0        2 
  13 chr13_13623779     ASom    A    T        0      0        2 
  13 chr13_13623779     HCab    A    T        0      0        2 
  13 chr13_13623779     HPrz    A    T        0      0        2 
  13 chr13_13623779     ZBoe    A    T        0      0        2 
  13 chr13_13623779     ZGre    A    T      0.5      1        2 
  13 chr13_13623779     ZHar    A    T        0      0        2 
  13 chr13_13623779   Sample    A    T        0      0        2 
  13 chr13_13633952     AAsi    T    C        0      0        2 
  13 chr13_13633952     AKia    T    C        1      2        2 
  13 chr13_13633952     AOna    T    C        1      2        2 
  13 chr13_13633952     ASom    T    C        0      0        2 
  13 chr13_13633952     HCab    T    C        0      0        2 
  13 chr13_13633952     HPrz    T    C        0      0        2 
  13 chr13_13633952     ZBoe    T    C        0      0        2 
  13 chr13_13633952     ZGre    T    C        0      0        2 
  13 chr13_13633952     ZHar    T    C        0      0        2 
  13 chr13_13633952   Sample    T    C        0      0        2 
  13 chr13_13635190     AAsi    A    G        0      0        2 
  13 chr13_13635190     AKia    A    G        0      0        2 
  13 chr13_13635190     AOna    A    G        0      0        2 
  13 chr13_13635190     ASom    A    G        0      0        2 
  13 chr13_13635190     HCab    A    G        1      2        2 
  13 chr13_13635190     HPrz    A    G        1      2        2 
  13 chr13_13635190     ZBoe    A    G        0      0        2 
  13 chr13_13635190     ZGre    A    G        0      0        2 
  13 chr13_13635190     ZHar    A    G        0      0        2 
  13 chr13_13635190   Sample    A    G        0      0        2 
  13 chr13_13636165     AAsi    T    G        0      0        2 
  13 chr13_13636165     AKia    T    G        0      0        2 
  13 chr13_13636165     AOna    T    G        0      0        2 
  13 chr13_13636165     ASom    T    G        0      0        2 
  13 chr13_13636165     HCab    T    G        0      0        2 
  13 chr13_13636165     HPrz    T    G        0      0        2 
  13 chr13_13636165     ZBoe    T    G        1      2        2 
  13 chr13_13636165     ZGre    T    G        0      0        2 
  13 chr13_13636165     ZHar    T    G        0      0        2 
  13 chr13_13636165   Sample    T    G        0      0        2 
  13 chr13_13640094     AAsi    A    G        0      0        2 
  13 chr13_13640094     AKia    A    G        0      0        2 
  13 chr13_13640094     AOna    A    G        0      0        2 
  13 chr13_13640094     ASom    A    G        0      0        2 
  13 chr13_13640094     HCab    A    G        0      0        2 
  13 chr13_13640094     HPrz    A    G      0.5      1        2 
  13 chr13_13640094     ZBoe    A    G        0      0        2 
  13 chr13_13640094     ZGre    A    G        0      0        2 
  13 chr13_13640094     ZHar    A    G        0      0        2 
  13 chr13_13640094   Sample    A    G        0      0        2 
  13 chr13_13640367     AAsi    T    C        0      0        2 
  13 chr13_13640367     AKia    T    C        0      0        2 
  13 chr13_13640367     AOna    T    C        0      0        2 
  13 chr13_13640367     ASom    T    C        0      0        2 
  13 chr13_13640367     HCab    T    C        0      0        2 
  13 chr13_13640367     HPrz    T    C        0      0        2 
  13 chr13_13640367     ZBoe    T    C        0      0        2 
  13 chr13_13640367     ZGre    T    C        0      0        2 
  13 chr13_13640367     ZHar    T    C        1      2        2 
  13 chr13_13640367   Sample    T    C        0      0        2 
  13 chr13_13642445     AAsi    A    G        0      0        2 
  13 chr13_13642445     AKia    A    G        0      0        2 
  13 chr13_13642445     AOna    A    G        0      0        2 
  13 chr13_13642445     ASom    A    G        0      0        2 
  13 chr13_13642445     HCab    A    G        1      2        2 
  13 chr13_13642445     HPrz    A    G        1      2        2 
  13 chr13_13642445     ZBoe    A    G        0      0        2 
  13 chr13_13642445     ZGre    A    G        0      0        2 
  13 chr13_13642445     ZHar    A    G        0      0        2 
  13 chr13_13642445   Sample    A    G        0      0        2 
  13 chr13_13643150     AAsi    T    C        0      0        2 
  13 chr13_13643150     AKia    T    C        0      0        2 
  13 chr13_13643150     AOna    T    C        0      0        2 
  13 chr13_13643150     ASom    T    C        0      0        2 
  13 chr13_13643150     HCab    T    C        0      0        2 
  13 chr13_13643150     HPrz    T    C        0      0        2 
  13 chr13_13643150     ZBoe    T    C        0      0        2 
  13 chr13_13643150     ZGre    T    C        0      0        2 
  13 chr13_13643150     ZHar    T    C        1      2        2 
  13 chr13_13643150   Sample    T    C        0      0        2 
  13 chr13_13644171     AAsi    A    G        0      0        2 
  13 chr13_13644171     AKia    A    G        0      0        2 
  13 chr13_13644171     AOna    A    G        0      0        2 
  13 chr13_13644171     ASom    A    G        0      0        2 
  13 chr13_13644171     HCab    A    G        0      0        2 
  13 chr13_13644171     HPrz    A    G        0      0        2 
  13 chr13_13644171     ZBoe    A    G        0      0        2 
  13 chr13_13644171     ZGre    A    G        0      0        2 
  13 chr13_13644171     ZHar    A    G        1      2        2 
  13 chr13_13644171   Sample    A    G        0      0        2 
  13 chr13_13646755     AAsi    C    T        0      0        2 
  13 chr13_13646755     AKia    C    T        0      0        2 
  13 chr13_13646755     AOna    C    T        1      2        2 
  13 chr13_13646755     ASom    C    T        0      0        2 
  13 chr13_13646755     HCab    C    T        0      0        2 
  13 chr13_13646755     HPrz    C    T        0      0        2 
  13 chr13_13646755     ZBoe    C    T        0      0        2 
  13 chr13_13646755     ZGre    C    T        0      0        2 
  13 chr13_13646755     ZHar    C    T        0      0        2 
  13 chr13_13646755   Sample    C    T        0      0        2 
  13 chr13_13648304     AAsi    A    G        0      0        2 
  13 chr13_13648304     AKia    A    G        0      0        2 
  13 chr13_13648304     AOna    A    G        0      0        2 
  13 chr13_13648304     ASom    A    G        0      0        2 
  13 chr13_13648304     HCab    A    G        1      2        2 
  13 chr13_13648304     HPrz    A    G        1      2        2 
  13 chr13_13648304     ZBoe    A    G        0      0        2 
  13 chr13_13648304     ZGre    A    G        0      0        2 
  13 chr13_13648304     ZHar    A    G        0      0        2 
  13 chr13_13648304   Sample    A    G        1      2        2 
  13 chr13_13653492     AAsi    G    A        0      0        2 
  13 chr13_13653492     AKia    G    A        0      0        2 
  13 chr13_13653492     AOna    G    A      0.5      1        2 
  13 chr13_13653492     ASom    G    A        0      0        2 
  13 chr13_13653492     HCab    G    A        0      0        2 
  13 chr13_13653492     HPrz    G    A        0      0        2 
  13 chr13_13653492     ZBoe    G    A        0      0        2 
  13 chr13_13653492     ZGre    G    A        0      0        2 
  13 chr13_13653492     ZHar    G    A        0      0        2 
  13 chr13_13653492   Sample    G    A        0      0        2 
  13 chr13_13659578     AAsi    T    C        0      0        2 
  13 chr13_13659578     AKia    T    C        0      0        2 
  13 chr13_13659578     AOna    T    C        0      0        2 
  13 chr13_13659578     ASom    T    C        0      0        2 
  13 chr13_13659578     HCab    T    C        1      2        2 
  13 chr13_13659578     HPrz    T    C        1      2        2 
  13 chr13_13659578     ZBoe    T    C        0      0        2 
  13 chr13_13659578     ZGre    T    C        0      0        2 
  13 chr13_13659578     ZHar    T    C        0      0        2 
  13 chr13_13659578   Sample    T    C        0      0        2 
  13 chr13_13662721     AAsi    T    C        0      0        2 
  13 chr13_13662721     AKia    T    C        0      0        2 
  13 chr13_13662721     AOna    T    C        0      0        2 
  13 chr13_13662721     ASom    T    C        0      0        2 
  13 chr13_13662721     HCab    T    C        0      0        2 
  13 chr13_13662721     HPrz    T    C        0      0        2 
  13 chr13_13662721     ZBoe    T    C      0.5      1        2 
  13 chr13_13662721     ZGre    T    C        0      0        2 
  13 chr13_13662721     ZHar    T    C        0      0        2 
  13 chr13_13662721   Sample    T    C        0      0        2 
  13 chr13_13663320     AAsi    T    C        0      0        2 
  13 chr13_13663320     AKia    T    C        0      0        2 
  13 chr13_13663320     AOna    T    C        0      0        2 
  13 chr13_13663320     ASom    T    C        0      0        2 
  13 chr13_13663320     HCab    T    C      0.5      1        2 
  13 chr13_13663320     HPrz    T    C        0      0        2 
  13 chr13_13663320     ZBoe    T    C        0      0        2 
  13 chr13_13663320     ZGre    T    C        0      0        2 
  13 chr13_13663320     ZHar    T    C        0      0        2 
  13 chr13_13663320   Sample    T    C        0      0        2 
  13 chr13_13664624     AAsi    A    T        0      0        2 
  13 chr13_13664624     AKia    A    T        0      0        2 
  13 chr13_13664624     AOna    A    T        0      0        2 
  13 chr13_13664624     ASom    A    T        0      0        2 
  13 chr13_13664624     HCab    A    T      0.5      1        2 
  13 chr13_13664624     HPrz    A    T        0      0        2 
  13 chr13_13664624     ZBoe    A    T        0      0        2 
  13 chr13_13664624     ZGre    A    T        0      0        2 
  13 chr13_13664624     ZHar    A    T        0      0        2 
  13 chr13_13664624   Sample    A    T        0      0        2 
  13 chr13_13668059     AAsi    C    G        1      2        2 
  13 chr13_13668059     AKia    C    G        0      0        2 
  13 chr13_13668059     AOna    C    G        0      0        2 
  13 chr13_13668059     ASom    C    G        0      0        2 
  13 chr13_13668059     HCab    C    G        0      0        2 
  13 chr13_13668059     HPrz    C    G        0      0        2 
  13 chr13_13668059     ZBoe    C    G        0      0        2 
  13 chr13_13668059     ZGre    C    G        0      0        2 
  13 chr13_13668059     ZHar    C    G        0      0        2 
  13 chr13_13668059   Sample    C    G        0      0        2 
  13 chr13_13672058     AAsi    T    G        0      0        2 
  13 chr13_13672058     AKia    T    G        0      0        2 
  13 chr13_13672058     AOna    T    G        0      0        2 
  13 chr13_13672058     ASom    T    G      0.5      1        2 
  13 chr13_13672058     HCab    T    G        0      0        2 
  13 chr13_13672058     HPrz    T    G        0      0        2 
  13 chr13_13672058     ZBoe    T    G        0      0        2 
  13 chr13_13672058     ZGre    T    G        0      0        2 
  13 chr13_13672058     ZHar    T    G        0      0        2 
  13 chr13_13672058   Sample    T    G        0      0        2 
  13 chr13_13678154     AAsi    G    A        0      0        2 
  13 chr13_13678154     AKia    G    A        0      0        2 
  13 chr13_13678154     AOna    G    A      0.5      1        2 
  13 chr13_13678154     ASom    G    A        0      0        2 
  13 chr13_13678154     HCab    G    A        0      0        2 
  13 chr13_13678154     HPrz    G    A        0      0        2 
  13 chr13_13678154     ZBoe    G    A        0      0        2 
  13 chr13_13678154     ZGre    G    A        0      0        2 
  13 chr13_13678154     ZHar    G    A        0      0        2 
  13 chr13_13678154   Sample    G    A        0      0        2 
  13 chr13_13683806     AAsi    T    C        0      0        2 
  13 chr13_13683806     AKia    T    C        0      0        2 
  13 chr13_13683806     AOna    T    C      0.5      1        2 
  13 chr13_13683806     ASom    T    C        0      0        2 
  13 chr13_13683806     HCab    T    C        0      0        2 
  13 chr13_13683806     HPrz    T    C        0      0        2 
  13 chr13_13683806     ZBoe    T    C        0      0        2 
  13 chr13_13683806     ZGre    T    C        0      0        2 
  13 chr13_13683806     ZHar    T    C        0      0        2 
  13 chr13_13683806   Sample    T    C        0      0        2 
  13 chr13_13687272     AAsi    A    T        0      0        2 
  13 chr13_13687272     AKia    A    T        0      0        2 
  13 chr13_13687272     AOna    A    T        0      0        2 
  13 chr13_13687272     ASom    A    T        0      0        2 
  13 chr13_13687272     HCab    A    T        1      2        2 
  13 chr13_13687272     HPrz    A    T        1      2        2 
  13 chr13_13687272     ZBoe    A    T        0      0        2 
  13 chr13_13687272     ZGre    A    T        0      0        2 
  13 chr13_13687272     ZHar    A    T        0      0        2 
  13 chr13_13687272   Sample    A    T        0      0        2 
  13 chr13_13691196     AAsi    C    G        0      0        2 
  13 chr13_13691196     AKia    C    G        0      0        2 
  13 chr13_13691196     AOna    C    G      0.5      1        2 
  13 chr13_13691196     ASom    C    G        0      0        2 
  13 chr13_13691196     HCab    C    G        0      0        2 
  13 chr13_13691196     HPrz    C    G        0      0        2 
  13 chr13_13691196     ZBoe    C    G        0      0        2 
  13 chr13_13691196     ZGre    C    G        0      0        2 
  13 chr13_13691196     ZHar    C    G        0      0        2 
  13 chr13_13691196   Sample    C    G        0      0        2 
  13 chr13_13704525     AAsi    C    T        0      0        2 
  13 chr13_13704525     AKia    C    T        0      0        2 
  13 chr13_13704525     AOna    C    T        0      0        2 
  13 chr13_13704525     ASom    C    T        0      0        2 
  13 chr13_13704525     HCab    C    T        1      2        2 
  13 chr13_13704525     HPrz    C    T        1      2        2 
  13 chr13_13704525     ZBoe    C    T        0      0        2 
  13 chr13_13704525     ZGre    C    T        0      0        2 
  13 chr13_13704525     ZHar    C    T        0      0        2 
  13 chr13_13704525   Sample    C    T        0      0        2 
  13 chr13_13706613     AAsi    A    G        0      0        2 
  13 chr13_13706613     AKia    A    G        0      0        2 
  13 chr13_13706613     AOna    A    G        0      0        2 
  13 chr13_13706613     ASom    A    G        0      0        2 
  13 chr13_13706613     HCab    A    G        0      0        2 
  13 chr13_13706613     HPrz    A    G        0      0        2 
  13 chr13_13706613     ZBoe    A    G        1      2        2 
  13 chr13_13706613     ZGre    A    G        0      0        2 
  13 chr13_13706613     ZHar    A    G        0      0        2 
  13 chr13_13706613   Sample    A    G        0      0        2 
  13 chr13_13728005     AAsi    G    T        0      0        2 
  13 chr13_13728005     AKia    G    T        0      0        2 
  13 chr13_13728005     AOna    G    T        0      0        2 
  13 chr13_13728005     ASom    G    T        0      0        2 
  13 chr13_13728005     HCab    G    T        0      0        2 
  13 chr13_13728005     HPrz    G    T        0      0        2 
  13 chr13_13728005     ZBoe    G    T        0      0        2 
  13 chr13_13728005     ZGre    G    T        0      0        2 
  13 chr13_13728005     ZHar    G    T        1      2        2 
  13 chr13_13728005   Sample    G    T        0      0        2 
  13 chr13_13729456     AAsi    C    A        0      0        2 
  13 chr13_13729456     AKia    C    A        0      0        2 
  13 chr13_13729456     AOna    C    A        0      0        2 
  13 chr13_13729456     ASom    C    A        0      0        2 
  13 chr13_13729456     HCab    C    A        0      0        2 
  13 chr13_13729456     HPrz    C    A        0      0        2 
  13 chr13_13729456     ZBoe    C    A        1      2        2 
  13 chr13_13729456     ZGre    C    A        1      2        2 
  13 chr13_13729456     ZHar    C    A        0      0        2 
  13 chr13_13729456   Sample    C    A        0      0        2 
  13 chr13_13735424     AAsi    A    C        1      2        2 
  13 chr13_13735424     AKia    A    C        0      0        2 
  13 chr13_13735424     AOna    A    C        0      0        2 
  13 chr13_13735424     ASom    A    C        1      2        2 
  13 chr13_13735424     HCab    A    C        0      0        2 
  13 chr13_13735424     HPrz    A    C        0      0        2 
  13 chr13_13735424     ZBoe    A    C        0      0        2 
  13 chr13_13735424     ZGre    A    C        0      0        2 
  13 chr13_13735424     ZHar    A    C        0      0        2 
  13 chr13_13735424   Sample    A    C        1      2        2 
  13 chr13_13737937     AAsi    G    A        0      0        2 
  13 chr13_13737937     AKia    G    A        0      0        2 
  13 chr13_13737937     AOna    G    A        0      0        2 
  13 chr13_13737937     ASom    G    A        0      0        2 
  13 chr13_13737937     HCab    G    A        0      0        2 
  13 chr13_13737937     HPrz    G    A        0      0        2 
  13 chr13_13737937     ZBoe    G    A      0.5      1        2 
  13 chr13_13737937     ZGre    G    A        0      0        2 
  13 chr13_13737937     ZHar    G    A        0      0        2 
  13 chr13_13737937   Sample    G    A        0      0        2 
  13 chr13_13738859     AAsi    T    G        0      0        2 
  13 chr13_13738859     AKia    T    G        0      0        2 
  13 chr13_13738859     AOna    T    G        0      0        2 
  13 chr13_13738859     ASom    T    G        0      0        2 
  13 chr13_13738859     HCab    T    G        1      2        2 
  13 chr13_13738859     HPrz    T    G        1      2        2 
  13 chr13_13738859     ZBoe    T    G        0      0        2 
  13 chr13_13738859     ZGre    T    G        1      2        2 
  13 chr13_13738859     ZHar    T    G        1      2        2 
  13 chr13_13738859   Sample    T    G        0      0        2 
  13 chr13_13739110     AAsi    G    T        0      0        2 
  13 chr13_13739110     AKia    G    T        0      0        2 
  13 chr13_13739110     AOna    G    T        0      0        2 
  13 chr13_13739110     ASom    G    T        0      0        2 
  13 chr13_13739110     HCab    G    T      0.5      1        2 
  13 chr13_13739110     HPrz    G    T        0      0        2 
  13 chr13_13739110     ZBoe    G    T        0      0        2 
  13 chr13_13739110     ZGre    G    T        0      0        2 
  13 chr13_13739110     ZHar    G    T        0      0        2 
  13 chr13_13739110   Sample    G    T        0      0        2 
  13 chr13_13740342     AAsi    G    A        0      0        2 
  13 chr13_13740342     AKia    G    A      0.5      1        2 
  13 chr13_13740342     AOna    G    A        1      2        2 
  13 chr13_13740342     ASom    G    A        0      0        2 
  13 chr13_13740342     HCab    G    A        0      0        2 
  13 chr13_13740342     HPrz    G    A        0      0        2 
  13 chr13_13740342     ZBoe    G    A        0      0        2 
  13 chr13_13740342     ZGre    G    A        0      0        2 
  13 chr13_13740342     ZHar    G    A        0      0        2 
  13 chr13_13740342   Sample    G    A        0      0        2 
  13 chr13_13741523     AAsi    C    T        0      0        2 
  13 chr13_13741523     AKia    C    T      0.5      1        2 
  13 chr13_13741523     AOna    C    T        1      2        2 
  13 chr13_13741523     ASom    C    T        0      0        2 
  13 chr13_13741523     HCab    C    T        0      0        2 
  13 chr13_13741523     HPrz    C    T        0      0        2 
  13 chr13_13741523     ZBoe    C    T        0      0        2 
  13 chr13_13741523     ZGre    C    T        0      0        2 
  13 chr13_13741523     ZHar    C    T        0      0        2 
  13 chr13_13741523   Sample    C    T        0      0        2 
  13 chr13_13742688     AAsi    T    G        0      0        2 
  13 chr13_13742688     AKia    T    G        0      0        2 
  13 chr13_13742688     AOna    T    G        0      0        2 
  13 chr13_13742688     ASom    T    G        0      0        2 
  13 chr13_13742688     HCab    T    G      0.5      1        2 
  13 chr13_13742688     HPrz    T    G        0      0        2 
  13 chr13_13742688     ZBoe    T    G        0      0        2 
  13 chr13_13742688     ZGre    T    G        0      0        2 
  13 chr13_13742688     ZHar    T    G        0      0        2 
  13 chr13_13742688   Sample    T    G        0      0        2 
  13 chr13_13746355     AAsi    C    T        0      0        2 
  13 chr13_13746355     AKia    C    T        0      0        2 
  13 chr13_13746355     AOna    C    T        0      0        2 
  13 chr13_13746355     ASom    C    T        0      0        2 
  13 chr13_13746355     HCab    C    T        0      0        2 
  13 chr13_13746355     HPrz    C    T        0      0        2 
  13 chr13_13746355     ZBoe    C    T      0.5      1        2 
  13 chr13_13746355     ZGre    C    T        0      0        2 
  13 chr13_13746355     ZHar    C    T        0      0        2 
  13 chr13_13746355   Sample    C    T        0      0        2 
  13 chr13_13747271     AAsi    G    A        0      0        2 
  13 chr13_13747271     AKia    G    A        1      2        2 
  13 chr13_13747271     AOna    G    A        1      2        2 
  13 chr13_13747271     ASom    G    A        0      0        2 
  13 chr13_13747271     HCab    G    A        0      0        2 
  13 chr13_13747271     HPrz    G    A        0      0        2 
  13 chr13_13747271     ZBoe    G    A        0      0        2 
  13 chr13_13747271     ZGre    G    A        0      0        2 
  13 chr13_13747271     ZHar    G    A        0      0        2 
  13 chr13_13747271   Sample    G    A        0      0        2 
  13 chr13_13747491     AAsi    C    T        0      0        2 
  13 chr13_13747491     AKia    C    T        0      0        2 
  13 chr13_13747491     AOna    C    T        0      0        2 
  13 chr13_13747491     ASom    C    T        0      0        2 
  13 chr13_13747491     HCab    C    T        1      2        2 
  13 chr13_13747491     HPrz    C    T        1      2        2 
  13 chr13_13747491     ZBoe    C    T        0      0        2 
  13 chr13_13747491     ZGre    C    T        0      0        2 
  13 chr13_13747491     ZHar    C    T        0      0        2 
  13 chr13_13747491   Sample    C    T        0      0        2 
  13 chr13_13749688     AAsi    T    A        0      0        2 
  13 chr13_13749688     AKia    T    A        0      0        2 
  13 chr13_13749688     AOna    T    A        0      0        2 
  13 chr13_13749688     ASom    T    A        0      0        2 
  13 chr13_13749688     HCab    T    A        0      0        2 
  13 chr13_13749688     HPrz    T    A        0      0        2 
  13 chr13_13749688     ZBoe    T    A        0      0        2 
  13 chr13_13749688     ZGre    T    A        1      2        2 
  13 chr13_13749688     ZHar    T    A        0      0        2 
  13 chr13_13749688   Sample    T    A        0      0        2 
  13 chr13_13758154     AAsi    G    T        0      0        2 
  13 chr13_13758154     AKia    G    T        0      0        2 
  13 chr13_13758154     AOna    G    T        0      0        2 
  13 chr13_13758154     ASom    G    T        0      0        2 
  13 chr13_13758154     HCab    G    T        1      2        2 
  13 chr13_13758154     HPrz    G    T        1      2        2 
  13 chr13_13758154     ZBoe    G    T        0      0        2 
  13 chr13_13758154     ZGre    G    T        0      0        2 
  13 chr13_13758154     ZHar    G    T        0      0        2 
  13 chr13_13758154   Sample    G    T        0      0        2 
  13 chr13_13763278     AAsi    C    A        0      0        2 
  13 chr13_13763278     AKia    C    A        1      2        2 
  13 chr13_13763278     AOna    C    A      0.5      1        2 
  13 chr13_13763278     ASom    C    A        0      0        2 
  13 chr13_13763278     HCab    C    A        0      0        2 
  13 chr13_13763278     HPrz    C    A        0      0        2 
  13 chr13_13763278     ZBoe    C    A        0      0        2 
  13 chr13_13763278     ZGre    C    A        0      0        2 
  13 chr13_13763278     ZHar    C    A        0      0        2 
  13 chr13_13763278   Sample    C    A        0      0        2 
  13 chr13_13763856     AAsi    T    A        0      0        2 
  13 chr13_13763856     AKia    T    A        0      0        2 
  13 chr13_13763856     AOna    T    A        0      0        2 
  13 chr13_13763856     ASom    T    A        0      0        2 
  13 chr13_13763856     HCab    T    A        0      0        2 
  13 chr13_13763856     HPrz    T    A        0      0        2 
  13 chr13_13763856     ZBoe    T    A        0      0        2 
  13 chr13_13763856     ZGre    T    A      0.5      1        2 
  13 chr13_13763856     ZHar    T    A        0      0        2 
  13 chr13_13763856   Sample    T    A        0      0        2 
  13 chr13_13763934     AAsi    C    T        0      0        2 
  13 chr13_13763934     AKia    C    T        0      0        2 
  13 chr13_13763934     AOna    C    T        0      0        2 
  13 chr13_13763934     ASom    C    T        0      0        2 
  13 chr13_13763934     HCab    C    T      0.5      1        2 
  13 chr13_13763934     HPrz    C    T        1      2        2 
  13 chr13_13763934     ZBoe    C    T        0      0        2 
  13 chr13_13763934     ZGre    C    T        0      0        2 
  13 chr13_13763934     ZHar    C    T        0      0        2 
  13 chr13_13763934   Sample    C    T        0      0        2 
  13 chr13_13771854     AAsi    T    A        0      0        2 
  13 chr13_13771854     AKia    T    A        0      0        2 
  13 chr13_13771854     AOna    T    A        0      0        2 
  13 chr13_13771854     ASom    T    A        0      0        2 
  13 chr13_13771854     HCab    T    A        1      2        2 
  13 chr13_13771854     HPrz    T    A        1      2        2 
  13 chr13_13771854     ZBoe    T    A        0      0        2 
  13 chr13_13771854     ZGre    T    A        0      0        2 
  13 chr13_13771854     ZHar    T    A        0      0        2 
  13 chr13_13771854   Sample    T    A        0      0        2 
  13 chr13_13772184     AAsi    C    T        0      0        2 
  13 chr13_13772184     AKia    C    T        0      0        2 
  13 chr13_13772184     AOna    C    T        0      0        2 
  13 chr13_13772184     ASom    C    T        0      0        2 
  13 chr13_13772184     HCab    C    T        1      2        2 
  13 chr13_13772184     HPrz    C    T        1      2        2 
  13 chr13_13772184     ZBoe    C    T        0      0        2 
  13 chr13_13772184     ZGre    C    T        0      0        2 
  13 chr13_13772184     ZHar    C    T        0      0        2 
  13 chr13_13772184   Sample    C    T        0      0        2 
  13 chr13_13772683     AAsi    C    G        0      0        2 
  13 chr13_13772683     AKia    C    G        0      0        2 
  13 chr13_13772683     AOna    C    G        0      0        2 
  13 chr13_13772683     ASom    C    G        0      0        2 
  13 chr13_13772683     HCab    C    G        0      0        2 
  13 chr13_13772683     HPrz    C    G        0      0        2 
  13 chr13_13772683     ZBoe    C    G        0      0        2 
  13 chr13_13772683     ZGre    C    G      0.5      1        2 
  13 chr13_13772683     ZHar    C    G        0      0        2 
  13 chr13_13772683   Sample    C    G        0      0        2 
  13 chr13_13777778     AAsi    T    G        0      0        2 
  13 chr13_13777778     AKia    T    G        0      0        2 
  13 chr13_13777778     AOna    T    G        0      0        2 
  13 chr13_13777778     ASom    T    G        0      0        2 
  13 chr13_13777778     HCab    T    G        1      2        2 
  13 chr13_13777778     HPrz    T    G        1      2        2 
  13 chr13_13777778     ZBoe    T    G        0      0        2 
  13 chr13_13777778     ZGre    T    G        0      0        2 
  13 chr13_13777778     ZHar    T    G        0      0        2 
  13 chr13_13777778   Sample    T    G        0      0        2 
  13 chr13_13784451     AAsi    T    C        0      0        2 
  13 chr13_13784451     AKia    T    C        0      0        2 
  13 chr13_13784451     AOna    T    C        0      0        2 
  13 chr13_13784451     ASom    T    C        0      0        2 
  13 chr13_13784451     HCab    T    C        0      0        2 
  13 chr13_13784451     HPrz    T    C        0      0        2 
  13 chr13_13784451     ZBoe    T    C        0      0        2 
  13 chr13_13784451     ZGre    T    C      0.5      1        2 
  13 chr13_13784451     ZHar    T    C        0      0        2 
  13 chr13_13784451   Sample    T    C        0      0        2 
  13 chr13_13785235     AAsi    C    G        0      0        2 
  13 chr13_13785235     AKia    C    G        0      0        2 
  13 chr13_13785235     AOna    C    G        0      0        2 
  13 chr13_13785235     ASom    C    G        0      0        2 
  13 chr13_13785235     HCab    C    G        0      0        2 
  13 chr13_13785235     HPrz    C    G      0.5      1        2 
  13 chr13_13785235     ZBoe    C    G        0      0        2 
  13 chr13_13785235     ZGre    C    G        0      0        2 
  13 chr13_13785235     ZHar    C    G        0      0        2 
  13 chr13_13785235   Sample    C    G        0      0        2 
  13 chr13_13785994     AAsi    C    T        1      2        2 
  13 chr13_13785994     AKia    C    T        0      0        2 
  13 chr13_13785994     AOna    C    T        0      0        2 
  13 chr13_13785994     ASom    C    T        1      2        2 
  13 chr13_13785994     HCab    C    T        0      0        2 
  13 chr13_13785994     HPrz    C    T        0      0        2 
  13 chr13_13785994     ZBoe    C    T        0      0        2 
  13 chr13_13785994     ZGre    C    T        1      2        2 
  13 chr13_13785994     ZHar    C    T        1      2        2 
  13 chr13_13785994   Sample    C    T        1      2        2 
  13 chr13_13787184     AAsi    G    C        0      0        2 
  13 chr13_13787184     AKia    G    C        0      0        2 
  13 chr13_13787184     AOna    G    C        0      0        2 
  13 chr13_13787184     ASom    G    C        0      0        2 
  13 chr13_13787184     HCab    G    C        1      2        2 
  13 chr13_13787184     HPrz    G    C        1      2        2 
  13 chr13_13787184     ZBoe    G    C        0      0        2 
  13 chr13_13787184     ZGre    G    C        0      0        2 
  13 chr13_13787184     ZHar    G    C        0      0        2 
  13 chr13_13787184   Sample    G    C        0      0        2 
  13 chr13_13787692     AAsi    C    T        0      0        2 
  13 chr13_13787692     AKia    C    T        0      0        2 
  13 chr13_13787692     AOna    C    T        0      0        2 
  13 chr13_13787692     ASom    C    T        0      0        2 
  13 chr13_13787692     HCab    C    T        0      0        2 
  13 chr13_13787692     HPrz    C    T        0      0        2 
  13 chr13_13787692     ZBoe    C    T        0      0        2 
  13 chr13_13787692     ZGre    C    T      0.5      1        2 
  13 chr13_13787692     ZHar    C    T        0      0        2 
  13 chr13_13787692   Sample    C    T        0      0        2 
  13 chr13_13796905     AAsi    T    G        0      0        2 
  13 chr13_13796905     AKia    T    G        0      0        2 
  13 chr13_13796905     AOna    T    G        0      0        2 
  13 chr13_13796905     ASom    T    G        0      0        2 
  13 chr13_13796905     HCab    T    G        1      2        2 
  13 chr13_13796905     HPrz    T    G        1      2        2 
  13 chr13_13796905     ZBoe    T    G        0      0        2 
  13 chr13_13796905     ZGre    T    G        0      0        2 
  13 chr13_13796905     ZHar    T    G        0      0        2 
  13 chr13_13796905   Sample    T    G        0      0        2 
  13 chr13_13798032     AAsi    G    A        0      0        2 
  13 chr13_13798032     AKia    G    A        0      0        2 
  13 chr13_13798032     AOna    G    A        0      0        2 
  13 chr13_13798032     ASom    G    A        0      0        2 
  13 chr13_13798032     HCab    G    A        1      2        2 
  13 chr13_13798032     HPrz    G    A        1      2        2 
  13 chr13_13798032     ZBoe    G    A        1      2        2 
  13 chr13_13798032     ZGre    G    A        1      2        2 
  13 chr13_13798032     ZHar    G    A        0      0        2 
  13 chr13_13798032   Sample    G    A        0      0        2 
  13 chr13_13799606     AAsi    C    A        0      0        2 
  13 chr13_13799606     AKia    C    A        0      0        2 
  13 chr13_13799606     AOna    C    A        0      0        2 
  13 chr13_13799606     ASom    C    A        0      0        2 
  13 chr13_13799606     HCab    C    A        0      0        2 
  13 chr13_13799606     HPrz    C    A        0      0        2 
  13 chr13_13799606     ZBoe    C    A      0.5      1        2 
  13 chr13_13799606     ZGre    C    A        0      0        2 
  13 chr13_13799606     ZHar    C    A        0      0        2 
  13 chr13_13799606   Sample    C    A        0      0        2 
  13 chr13_13799909     AAsi    A    G        0      0        2 
  13 chr13_13799909     AKia    A    G        0      0        2 
  13 chr13_13799909     AOna    A    G        0      0        2 
  13 chr13_13799909     ASom    A    G        0      0        2 
  13 chr13_13799909     HCab    A    G        1      2        2 
  13 chr13_13799909     HPrz    A    G        1      2        2 
  13 chr13_13799909     ZBoe    A    G        0      0        2 
  13 chr13_13799909     ZGre    A    G        0      0        2 
  13 chr13_13799909     ZHar    A    G        0      0        2 
  13 chr13_13799909   Sample    A    G        0      0        2 
  13 chr13_13803109     AAsi    T    C        0      0        2 
  13 chr13_13803109     AKia    T    C        0      0        2 
  13 chr13_13803109     AOna    T    C        0      0        2 
  13 chr13_13803109     ASom    T    C        0      0        2 
  13 chr13_13803109     HCab    T    C        1      2        2 
  13 chr13_13803109     HPrz    T    C        1      2        2 
  13 chr13_13803109     ZBoe    T    C        0      0        2 
  13 chr13_13803109     ZGre    T    C        1      2        2 
  13 chr13_13803109     ZHar    T    C        0      0        2 
  13 chr13_13803109   Sample    T    C        0      0        2 
  13 chr13_13810263     AAsi    A    G        0      0        2 
  13 chr13_13810263     AKia    A    G        0      0        2 
  13 chr13_13810263     AOna    A    G        0      0        2 
  13 chr13_13810263     ASom    A    G        0      0        2 
  13 chr13_13810263     HCab    A    G        0      0        2 
  13 chr13_13810263     HPrz    A    G        0      0        2 
  13 chr13_13810263     ZBoe    A    G      0.5      1        2 
  13 chr13_13810263     ZGre    A    G        0      0        2 
  13 chr13_13810263     ZHar    A    G        0      0        2 
  13 chr13_13810263   Sample    A    G        0      0        2 
  13 chr13_13813017     AAsi    C    T        0      0        2 
  13 chr13_13813017     AKia    C    T        0      0        2 
  13 chr13_13813017     AOna    C    T        0      0        2 
  13 chr13_13813017     ASom    C    T        0      0        2 
  13 chr13_13813017     HCab    C    T        1      2        2 
  13 chr13_13813017     HPrz    C    T        1      2        2 
  13 chr13_13813017     ZBoe    C    T        0      0        2 
  13 chr13_13813017     ZGre    C    T        0      0        2 
  13 chr13_13813017     ZHar    C    T        0      0        2 
  13 chr13_13813017   Sample    C    T        0      0        2 
  13 chr13_13814484     AAsi    C    G        0      0        2 
  13 chr13_13814484     AKia    C    G        0      0        2 
  13 chr13_13814484     AOna    C    G        0      0        2 
  13 chr13_13814484     ASom    C    G        0      0        2 
  13 chr13_13814484     HCab    C    G        1      2        2 
  13 chr13_13814484     HPrz    C    G        1      2        2 
  13 chr13_13814484     ZBoe    C    G        0      0        2 
  13 chr13_13814484     ZGre    C    G        0      0        2 
  13 chr13_13814484     ZHar    C    G        0      0        2 
  13 chr13_13814484   Sample    C    G        0      0        2 
  13 chr13_13815133     AAsi    G    C        0      0        2 
  13 chr13_13815133     AKia    G    C        0      0        2 
  13 chr13_13815133     AOna    G    C        0      0        2 
  13 chr13_13815133     ASom    G    C        0      0        2 
  13 chr13_13815133     HCab    G    C      0.5      1        2 
  13 chr13_13815133     HPrz    G    C      0.5      1        2 
  13 chr13_13815133     ZBoe    G    C        0      0        2 
  13 chr13_13815133     ZGre    G    C        0      0        2 
  13 chr13_13815133     ZHar    G    C        0      0        2 
  13 chr13_13815133   Sample    G    C        0      0        2 
  13 chr13_13815832     AAsi    A    G        0      0        2 
  13 chr13_13815832     AKia    A    G        1      2        2 
  13 chr13_13815832     AOna    A    G      0.5      1        2 
  13 chr13_13815832     ASom    A    G        0      0        2 
  13 chr13_13815832     HCab    A    G        0      0        2 
  13 chr13_13815832     HPrz    A    G        0      0        2 
  13 chr13_13815832     ZBoe    A    G        0      0        2 
  13 chr13_13815832     ZGre    A    G        0      0        2 
  13 chr13_13815832     ZHar    A    G        0      0        2 
  13 chr13_13815832   Sample    A    G        0      0        2 
  13 chr13_13816868     AAsi    G    A        1      2        2 
  13 chr13_13816868     AKia    G    A        0      0        2 
  13 chr13_13816868     AOna    G    A        0      0        2 
  13 chr13_13816868     ASom    G    A      0.5      1        2 
  13 chr13_13816868     HCab    G    A        0      0        2 
  13 chr13_13816868     HPrz    G    A        0      0        2 
  13 chr13_13816868     ZBoe    G    A        0      0        2 
  13 chr13_13816868     ZGre    G    A        0      0        2 
  13 chr13_13816868     ZHar    G    A        0      0        2 
  13 chr13_13816868   Sample    G    A        0      0        2 
  13 chr13_13819884     AAsi    T    G        0      0        2 
  13 chr13_13819884     AKia    T    G        0      0        2 
  13 chr13_13819884     AOna    T    G        0      0        2 
  13 chr13_13819884     ASom    T    G        0      0        2 
  13 chr13_13819884     HCab    T    G        1      2        2 
  13 chr13_13819884     HPrz    T    G        1      2        2 
  13 chr13_13819884     ZBoe    T    G        0      0        2 
  13 chr13_13819884     ZGre    T    G        0      0        2 
  13 chr13_13819884     ZHar    T    G        0      0        2 
  13 chr13_13819884   Sample    T    G        0      0        2 
  13 chr13_13823619     AAsi    T    C        0      0        2 
  13 chr13_13823619     AKia    T    C        0      0        2 
  13 chr13_13823619     AOna    T    C        0      0        2 
  13 chr13_13823619     ASom    T    C      0.5      1        2 
  13 chr13_13823619     HCab    T    C        0      0        2 
  13 chr13_13823619     HPrz    T    C        0      0        2 
  13 chr13_13823619     ZBoe    T    C        0      0        2 
  13 chr13_13823619     ZGre    T    C        0      0        2 
  13 chr13_13823619     ZHar    T    C        0      0        2 
  13 chr13_13823619   Sample    T    C        0      0        2 
  13 chr13_13823670     AAsi    T    C        0      0        2 
  13 chr13_13823670     AKia    T    C        0      0        2 
  13 chr13_13823670     AOna    T    C      0.5      1        2 
  13 chr13_13823670     ASom    T    C        0      0        2 
  13 chr13_13823670     HCab    T    C        0      0        2 
  13 chr13_13823670     HPrz    T    C        0      0        2 
  13 chr13_13823670     ZBoe    T    C        0      0        2 
  13 chr13_13823670     ZGre    T    C        0      0        2 
  13 chr13_13823670     ZHar    T    C        0      0        2 
  13 chr13_13823670   Sample    T    C        0      0        2 
  13 chr13_13825876     AAsi    C    T        0      0        2 
  13 chr13_13825876     AKia    C    T        0      0        2 
  13 chr13_13825876     AOna    C    T        0      0        2 
  13 chr13_13825876     ASom    C    T        0      0        2 
  13 chr13_13825876     HCab    C    T        1      2        2 
  13 chr13_13825876     HPrz    C    T        1      2        2 
  13 chr13_13825876     ZBoe    C    T        0      0        2 
  13 chr13_13825876     ZGre    C    T        0      0        2 
  13 chr13_13825876     ZHar    C    T        0      0        2 
  13 chr13_13825876   Sample    C    T        0      0        2 
  13 chr13_13826288     AAsi    G    C        0      0        2 
  13 chr13_13826288     AKia    G    C      0.5      1        2 
  13 chr13_13826288     AOna    G    C        0      0        2 
  13 chr13_13826288     ASom    G    C        0      0        2 
  13 chr13_13826288     HCab    G    C        0      0        2 
  13 chr13_13826288     HPrz    G    C        0      0        2 
  13 chr13_13826288     ZBoe    G    C        0      0        2 
  13 chr13_13826288     ZGre    G    C        0      0        2 
  13 chr13_13826288     ZHar    G    C        0      0        2 
  13 chr13_13826288   Sample    G    C        0      0        2 
  13 chr13_13830334     AAsi    A    G        0      0        2 
  13 chr13_13830334     AKia    A    G      0.5      1        2 
  13 chr13_13830334     AOna    A    G        0      0        2 
  13 chr13_13830334     ASom    A    G        0      0        2 
  13 chr13_13830334     HCab    A    G        0      0        2 
  13 chr13_13830334     HPrz    A    G        0      0        2 
  13 chr13_13830334     ZBoe    A    G        0      0        2 
  13 chr13_13830334     ZGre    A    G        0      0        2 
  13 chr13_13830334     ZHar    A    G        0      0        2 
  13 chr13_13830334   Sample    A    G        0      0        2 
  13 chr13_13833756     AAsi    A    G        0      0        2 
  13 chr13_13833756     AKia    A    G      0.5      1        2 
  13 chr13_13833756     AOna    A    G        0      0        2 
  13 chr13_13833756     ASom    A    G      0.5      1        2 
  13 chr13_13833756     HCab    A    G        0      0        2 
  13 chr13_13833756     HPrz    A    G        0      0        2 
  13 chr13_13833756     ZBoe    A    G        0      0        2 
  13 chr13_13833756     ZGre    A    G        0      0        2 
  13 chr13_13833756     ZHar    A    G        0      0        2 
  13 chr13_13833756   Sample    A    G        0      0        2 
  13 chr13_13839505     AAsi    T    C        0      0        2 
  13 chr13_13839505     AKia    T    C        0      0        2 
  13 chr13_13839505     AOna    T    C        0      0        2 
  13 chr13_13839505     ASom    T    C        0      0        2 
  13 chr13_13839505     HCab    T    C        0      0        2 
  13 chr13_13839505     HPrz    T    C      0.5      1        2 
  13 chr13_13839505     ZBoe    T    C        0      0        2 
  13 chr13_13839505     ZGre    T    C        0      0        2 
  13 chr13_13839505     ZHar    T    C        0      0        2 
  13 chr13_13839505   Sample    T    C        0      0        2 
  13 chr13_13842394     AAsi    T    G        0      0        2 
  13 chr13_13842394     AKia    T    G      0.5      1        2 
  13 chr13_13842394     AOna    T    G        0      0        2 
  13 chr13_13842394     ASom    T    G        0      0        2 
  13 chr13_13842394     HCab    T    G        0      0        2 
  13 chr13_13842394     HPrz    T    G        0      0        2 
  13 chr13_13842394     ZBoe    T    G        0      0        2 
  13 chr13_13842394     ZGre    T    G        0      0        2 
  13 chr13_13842394     ZHar    T    G        0      0        2 
  13 chr13_13842394   Sample    T    G        0      0        2 
  13 chr13_13853171     AAsi    G    C        0      0        2 
  13 chr13_13853171     AKia    G    C        1      2        2 
  13 chr13_13853171     AOna    G    C      0.5      1        2 
  13 chr13_13853171     ASom    G    C        0      0        2 
  13 chr13_13853171     HCab    G    C        0      0        2 
  13 chr13_13853171     HPrz    G    C        0      0        2 
  13 chr13_13853171     ZBoe    G    C        0      0        2 
  13 chr13_13853171     ZGre    G    C        0      0        2 
  13 chr13_13853171     ZHar    G    C        0      0        2 
  13 chr13_13853171   Sample    G    C        0      0        2 
  13 chr13_13855061     AAsi    C    T        0      0        2 
  13 chr13_13855061     AKia    C    T        0      0        2 
  13 chr13_13855061     AOna    C    T        0      0        2 
  13 chr13_13855061     ASom    C    T        0      0        2 
  13 chr13_13855061     HCab    C    T        1      2        2 
  13 chr13_13855061     HPrz    C    T        1      2        2 
  13 chr13_13855061     ZBoe    C    T        0      0        2 
  13 chr13_13855061     ZGre    C    T        0      0        2 
  13 chr13_13855061     ZHar    C    T        0      0        2 
  13 chr13_13855061   Sample    C    T        0      0        2 
  13 chr13_13857464     AAsi    T    C        0      0        2 
  13 chr13_13857464     AKia    T    C        0      0        2 
  13 chr13_13857464     AOna    T    C      0.5      1        2 
  13 chr13_13857464     ASom    T    C        0      0        2 
  13 chr13_13857464     HCab    T    C        0      0        2 
  13 chr13_13857464     HPrz    T    C        0      0        2 
  13 chr13_13857464     ZBoe    T    C        0      0        2 
  13 chr13_13857464     ZGre    T    C        0      0        2 
  13 chr13_13857464     ZHar    T    C        0      0        2 
  13 chr13_13857464   Sample    T    C        0      0        2 
  13 chr13_13860922     AAsi    T    G        0      0        2 
  13 chr13_13860922     AKia    T    G      0.5      1        2 
  13 chr13_13860922     AOna    T    G        0      0        2 
  13 chr13_13860922     ASom    T    G        0      0        2 
  13 chr13_13860922     HCab    T    G        0      0        2 
  13 chr13_13860922     HPrz    T    G        0      0        2 
  13 chr13_13860922     ZBoe    T    G        0      0        2 
  13 chr13_13860922     ZGre    T    G        0      0        2 
  13 chr13_13860922     ZHar    T    G        0      0        2 
  13 chr13_13860922   Sample    T    G        0      0        2 
  13 chr13_13864505     AAsi    G    C        0      0        2 
  13 chr13_13864505     AKia    G    C        0      0        2 
  13 chr13_13864505     AOna    G    C        0      0        2 
  13 chr13_13864505     ASom    G    C        0      0        2 
  13 chr13_13864505     HCab    G    C        0      0        2 
  13 chr13_13864505     HPrz    G    C        0      0        2 
  13 chr13_13864505     ZBoe    G    C        0      0        2 
  13 chr13_13864505     ZGre    G    C      0.5      1        2 
  13 chr13_13864505     ZHar    G    C        0      0        2 
  13 chr13_13864505   Sample    G    C        0      0        2 
  13 chr13_13865714     AAsi    T    C        0      0        2 
  13 chr13_13865714     AKia    T    C        0      0        2 
  13 chr13_13865714     AOna    T    C        0      0        2 
  13 chr13_13865714     ASom    T    C        0      0        2 
  13 chr13_13865714     HCab    T    C        1      2        2 
  13 chr13_13865714     HPrz    T    C        1      2        2 
  13 chr13_13865714     ZBoe    T    C        0      0        2 
  13 chr13_13865714     ZGre    T    C        0      0        2 
  13 chr13_13865714     ZHar    T    C        0      0        2 
  13 chr13_13865714   Sample    T    C        0      0        2 
  13 chr13_13866540     AAsi    G    A        0      0        2 
  13 chr13_13866540     AKia    G    A        0      0        2 
  13 chr13_13866540     AOna    G    A        0      0        2 
  13 chr13_13866540     ASom    G    A        0      0        2 
  13 chr13_13866540     HCab    G    A        1      2        2 
  13 chr13_13866540     HPrz    G    A      0.5      1        2 
  13 chr13_13866540     ZBoe    G    A        0      0        2 
  13 chr13_13866540     ZGre    G    A        0      0        2 
  13 chr13_13866540     ZHar    G    A        0      0        2 
  13 chr13_13866540   Sample    G    A        0      0        2 
  13 chr13_13870498     AAsi    G    A        0      0        2 
  13 chr13_13870498     AKia    G    A        0      0        2 
  13 chr13_13870498     AOna    G    A        0      0        2 
  13 chr13_13870498     ASom    G    A        0      0        2 
  13 chr13_13870498     HCab    G    A        1      2        2 
  13 chr13_13870498     HPrz    G    A        1      2        2 
  13 chr13_13870498     ZBoe    G    A        0      0        2 
  13 chr13_13870498     ZGre    G    A        0      0        2 
  13 chr13_13870498     ZHar    G    A        0      0        2 
  13 chr13_13870498   Sample    G    A        0      0        2 
  13 chr13_13884503     AAsi    T    C        0      0        2 
  13 chr13_13884503     AKia    T    C        0      0        2 
  13 chr13_13884503     AOna    T    C        1      2        2 
  13 chr13_13884503     ASom    T    C        0      0        2 
  13 chr13_13884503     HCab    T    C        0      0        2 
  13 chr13_13884503     HPrz    T    C        0      0        2 
  13 chr13_13884503     ZBoe    T    C        0      0        2 
  13 chr13_13884503     ZGre    T    C        0      0        2 
  13 chr13_13884503     ZHar    T    C        0      0        2 
  13 chr13_13884503   Sample    T    C        0      0        2 
  13 chr13_13887716     AAsi    G    A        1      2        2 
  13 chr13_13887716     AKia    G    A        0      0        2 
  13 chr13_13887716     AOna    G    A        1      2        2 
  13 chr13_13887716     ASom    G    A        1      2        2 
  13 chr13_13887716     HCab    G    A        0      0        2 
  13 chr13_13887716     HPrz    G    A        0      0        2 
  13 chr13_13887716     ZBoe    G    A        0      0        2 
  13 chr13_13887716     ZGre    G    A        0      0        2 
  13 chr13_13887716     ZHar    G    A        0      0        2 
  13 chr13_13887716   Sample    G    A        1      2        2 
  13 chr13_13888353     AAsi    T    G        0      0        2 
  13 chr13_13888353     AKia    T    G        0      0        2 
  13 chr13_13888353     AOna    T    G        0      0        2 
  13 chr13_13888353     ASom    T    G        0      0        2 
  13 chr13_13888353     HCab    T    G        1      2        2 
  13 chr13_13888353     HPrz    T    G        1      2        2 
  13 chr13_13888353     ZBoe    T    G        0      0        2 
  13 chr13_13888353     ZGre    T    G        0      0        2 
  13 chr13_13888353     ZHar    T    G        0      0        2 
  13 chr13_13888353   Sample    T    G        0      0        2 
  13 chr13_13890357     AAsi    G    C        0      0        2 
  13 chr13_13890357     AKia    G    C        0      0        2 
  13 chr13_13890357     AOna    G    C        0      0        2 
  13 chr13_13890357     ASom    G    C        0      0        2 
  13 chr13_13890357     HCab    G    C        1      2        2 
  13 chr13_13890357     HPrz    G    C        0      0        2 
  13 chr13_13890357     ZBoe    G    C        0      0        2 
  13 chr13_13890357     ZGre    G    C        0      0        2 
  13 chr13_13890357     ZHar    G    C        0      0        2 
  13 chr13_13890357   Sample    G    C        0      0        2 
  13 chr13_13895417     AAsi    A    G        0      0        2 
  13 chr13_13895417     AKia    A    G        0      0        2 
  13 chr13_13895417     AOna    A    G        0      0        2 
  13 chr13_13895417     ASom    A    G        0      0        2 
  13 chr13_13895417     HCab    A    G        0      0        2 
  13 chr13_13895417     HPrz    A    G        0      0        2 
  13 chr13_13895417     ZBoe    A    G        0      0        2 
  13 chr13_13895417     ZGre    A    G        0      0        2 
  13 chr13_13895417     ZHar    A    G        1      2        2 
  13 chr13_13895417   Sample    A    G        0      0        2 
  13 chr13_13897776     AAsi    G    A        0      0        2 
  13 chr13_13897776     AKia    G    A        0      0        2 
  13 chr13_13897776     AOna    G    A        1      2        2 
  13 chr13_13897776     ASom    G    A        0      0        2 
  13 chr13_13897776     HCab    G    A        0      0        2 
  13 chr13_13897776     HPrz    G    A        0      0        2 
  13 chr13_13897776     ZBoe    G    A        0      0        2 
  13 chr13_13897776     ZGre    G    A        0      0        2 
  13 chr13_13897776     ZHar    G    A        0      0        2 
  13 chr13_13897776   Sample    G    A        0      0        2 
  13 chr13_13909689     AAsi    T    C        0      0        2 
  13 chr13_13909689     AKia    T    C        0      0        2 
  13 chr13_13909689     AOna    T    C        0      0        2 
  13 chr13_13909689     ASom    T    C        0      0        2 
  13 chr13_13909689     HCab    T    C        0      0        2 
  13 chr13_13909689     HPrz    T    C        0      0        2 
  13 chr13_13909689     ZBoe    T    C        0      0        2 
  13 chr13_13909689     ZGre    T    C        1      2        2 
  13 chr13_13909689     ZHar    T    C        0      0        2 
  13 chr13_13909689   Sample    T    C        0      0        2 
  13 chr13_13914268     AAsi    G    A        0      0        2 
  13 chr13_13914268     AKia    G    A        0      0        2 
  13 chr13_13914268     AOna    G    A      0.5      1        2 
  13 chr13_13914268     ASom    G    A        0      0        2 
  13 chr13_13914268     HCab    G    A        0      0        2 
  13 chr13_13914268     HPrz    G    A        0      0        2 
  13 chr13_13914268     ZBoe    G    A        0      0        2 
  13 chr13_13914268     ZGre    G    A        0      0        2 
  13 chr13_13914268     ZHar    G    A        0      0        2 
  13 chr13_13914268   Sample    G    A        0      0        2 
  13 chr13_13914541     AAsi    A    G        0      0        2 
  13 chr13_13914541     AKia    A    G        0      0        2 
  13 chr13_13914541     AOna    A    G        0      0        2 
  13 chr13_13914541     ASom    A    G        0      0        2 
  13 chr13_13914541     HCab    A    G        0      0        2 
  13 chr13_13914541     HPrz    A    G        0      0        2 
  13 chr13_13914541     ZBoe    A    G        0      0        2 
  13 chr13_13914541     ZGre    A    G        0      0        2 
  13 chr13_13914541     ZHar    A    G        1      2        2 
  13 chr13_13914541   Sample    A    G        0      0        2 
  13 chr13_13914673     AAsi    C    T        0      0        2 
  13 chr13_13914673     AKia    C    T        0      0        2 
  13 chr13_13914673     AOna    C    T        1      2        2 
  13 chr13_13914673     ASom    C    T        0      0        2 
  13 chr13_13914673     HCab    C    T        0      0        2 
  13 chr13_13914673     HPrz    C    T        0      0        2 
  13 chr13_13914673     ZBoe    C    T        0      0        2 
  13 chr13_13914673     ZGre    C    T        0      0        2 
  13 chr13_13914673     ZHar    C    T        0      0        2 
  13 chr13_13914673   Sample    C    T        0      0        2 
  13 chr13_13916803     AAsi    T    G        0      0        2 
  13 chr13_13916803     AKia    T    G        0      0        2 
  13 chr13_13916803     AOna    T    G        0      0        2 
  13 chr13_13916803     ASom    T    G        0      0        2 
  13 chr13_13916803     HCab    T    G        0      0        2 
  13 chr13_13916803     HPrz    T    G        0      0        2 
  13 chr13_13916803     ZBoe    T    G        0      0        2 
  13 chr13_13916803     ZGre    T    G        0      0        2 
  13 chr13_13916803     ZHar    T    G      0.5      1        2 
  13 chr13_13916803   Sample    T    G        0      0        2 
  13 chr13_13920229     AAsi    A    G        0      0        2 
  13 chr13_13920229     AKia    A    G        0      0        2 
  13 chr13_13920229     AOna    A    G        0      0        2 
  13 chr13_13920229     ASom    A    G        0      0        2 
  13 chr13_13920229     HCab    A    G        0      0        2 
  13 chr13_13920229     HPrz    A    G        0      0        2 
  13 chr13_13920229     ZBoe    A    G        0      0        2 
  13 chr13_13920229     ZGre    A    G      0.5      1        2 
  13 chr13_13920229     ZHar    A    G        0      0        2 
  13 chr13_13920229   Sample    A    G        0      0        2 
  13 chr13_13920563     AAsi    C    T        1      2        2 
  13 chr13_13920563     AKia    C    T        0      0        2 
  13 chr13_13920563     AOna    C    T        0      0        2 
  13 chr13_13920563     ASom    C    T        0      0        2 
  13 chr13_13920563     HCab    C    T        0      0        2 
  13 chr13_13920563     HPrz    C    T        0      0        2 
  13 chr13_13920563     ZBoe    C    T        0      0        2 
  13 chr13_13920563     ZGre    C    T        0      0        2 
  13 chr13_13920563     ZHar    C    T        0      0        2 
  13 chr13_13920563   Sample    C    T        1      2        2 
  13 chr13_13922537     AAsi    A    C        1      2        2 
  13 chr13_13922537     AKia    A    C        0      0        2 
  13 chr13_13922537     AOna    A    C        0      0        2 
  13 chr13_13922537     ASom    A    C        0      0        2 
  13 chr13_13922537     HCab    A    C        0      0        2 
  13 chr13_13922537     HPrz    A    C        0      0        2 
  13 chr13_13922537     ZBoe    A    C        0      0        2 
  13 chr13_13922537     ZGre    A    C        0      0        2 
  13 chr13_13922537     ZHar    A    C        0      0        2 
  13 chr13_13922537   Sample    A    C        0      0        2 
  13 chr13_13923996     AAsi    C    T        0      0        2 
  13 chr13_13923996     AKia    C    T        0      0        2 
  13 chr13_13923996     AOna    C    T      0.5      1        2 
  13 chr13_13923996     ASom    C    T        0      0        2 
  13 chr13_13923996     HCab    C    T        0      0        2 
  13 chr13_13923996     HPrz    C    T        0      0        2 
  13 chr13_13923996     ZBoe    C    T        0      0        2 
  13 chr13_13923996     ZGre    C    T        0      0        2 
  13 chr13_13923996     ZHar    C    T        0      0        2 
  13 chr13_13923996   Sample    C    T        0      0        2 
  13 chr13_13941559     AAsi    C    T        0      0        2 
  13 chr13_13941559     AKia    C    T        0      0        2 
  13 chr13_13941559     AOna    C    T        0      0        2 
  13 chr13_13941559     ASom    C    T        0      0        2 
  13 chr13_13941559     HCab    C    T        1      2        2 
  13 chr13_13941559     HPrz    C    T        1      2        2 
  13 chr13_13941559     ZBoe    C    T        0      0        2 
  13 chr13_13941559     ZGre    C    T        0      0        2 
  13 chr13_13941559     ZHar    C    T        0      0        2 
  13 chr13_13941559   Sample    C    T        0      0        2 
  13 chr13_13941596     AAsi    G    A        0      0        2 
  13 chr13_13941596     AKia    G    A        0      0        2 
  13 chr13_13941596     AOna    G    A        0      0        2 
  13 chr13_13941596     ASom    G    A        0      0        2 
  13 chr13_13941596     HCab    G    A        1      2        2 
  13 chr13_13941596     HPrz    G    A        1      2        2 
  13 chr13_13941596     ZBoe    G    A        0      0        2 
  13 chr13_13941596     ZGre    G    A        0      0        2 
  13 chr13_13941596     ZHar    G    A        0      0        2 
  13 chr13_13941596   Sample    G    A        0      0        2 
  13 chr13_13945054     AAsi    T    C        0      0        2 
  13 chr13_13945054     AKia    T    C        0      0        2 
  13 chr13_13945054     AOna    T    C      0.5      1        2 
  13 chr13_13945054     ASom    T    C        0      0        2 
  13 chr13_13945054     HCab    T    C        0      0        2 
  13 chr13_13945054     HPrz    T    C        0      0        2 
  13 chr13_13945054     ZBoe    T    C        0      0        2 
  13 chr13_13945054     ZGre    T    C        0      0        2 
  13 chr13_13945054     ZHar    T    C        0      0        2 
  13 chr13_13945054   Sample    T    C        0      0        2 
  13 chr13_13947281     AAsi    G    T        0      0        2 
  13 chr13_13947281     AKia    G    T        0      0        2 
  13 chr13_13947281     AOna    G    T        0      0        2 
  13 chr13_13947281     ASom    G    T        0      0        2 
  13 chr13_13947281     HCab    G    T      0.5      1        2 
  13 chr13_13947281     HPrz    G    T        0      0        2 
  13 chr13_13947281     ZBoe    G    T        0      0        2 
  13 chr13_13947281     ZGre    G    T        0      0        2 
  13 chr13_13947281     ZHar    G    T        0      0        2 
  13 chr13_13947281   Sample    G    T        0      0        2 
  13 chr13_13952927     AAsi    A    G        1      2        2 
  13 chr13_13952927     AKia    A    G        0      0        2 
  13 chr13_13952927     AOna    A    G        0      0        2 
  13 chr13_13952927     ASom    A    G        0      0        2 
  13 chr13_13952927     HCab    A    G        0      0        2 
  13 chr13_13952927     HPrz    A    G        0      0        2 
  13 chr13_13952927     ZBoe    A    G        0      0        2 
  13 chr13_13952927     ZGre    A    G        0      0        2 
  13 chr13_13952927     ZHar    A    G        0      0        2 
  13 chr13_13952927   Sample    A    G        0      0        2 
  13 chr13_13956584     AAsi    T    C        0      0        2 
  13 chr13_13956584     AKia    T    C        0      0        2 
  13 chr13_13956584     AOna    T    C        0      0        2 
  13 chr13_13956584     ASom    T    C        0      0        2 
  13 chr13_13956584     HCab    T    C        0      0        2 
  13 chr13_13956584     HPrz    T    C      0.5      1        2 
  13 chr13_13956584     ZBoe    T    C        0      0        2 
  13 chr13_13956584     ZGre    T    C        0      0        2 
  13 chr13_13956584     ZHar    T    C        0      0        2 
  13 chr13_13956584   Sample    T    C        0      0        2 
  13 chr13_13963258     AAsi    C    T        0      0        2 
  13 chr13_13963258     AKia    C    T      0.5      1        2 
  13 chr13_13963258     AOna    C    T        0      0        2 
  13 chr13_13963258     ASom    C    T        0      0        2 
  13 chr13_13963258     HCab    C    T        0      0        2 
  13 chr13_13963258     HPrz    C    T        0      0        2 
  13 chr13_13963258     ZBoe    C    T        0      0        2 
  13 chr13_13963258     ZGre    C    T        0      0        2 
  13 chr13_13963258     ZHar    C    T        0      0        2 
  13 chr13_13963258   Sample    C    T        0      0        2 
  13 chr13_13973638     AAsi    A    G        0      0        2 
  13 chr13_13973638     AKia    A    G        0      0        2 
  13 chr13_13973638     AOna    A    G        0      0        2 
  13 chr13_13973638     ASom    A    G        0      0        2 
  13 chr13_13973638     HCab    A    G        1      2        2 
  13 chr13_13973638     HPrz    A    G      0.5      1        2 
  13 chr13_13973638     ZBoe    A    G        0      0        2 
  13 chr13_13973638     ZGre    A    G        0      0        2 
  13 chr13_13973638     ZHar    A    G        0      0        2 
  13 chr13_13973638   Sample    A    G        0      0        2 
  13 chr13_13988563     AAsi    C    A        1      2        2 
  13 chr13_13988563     AKia    C    A        0      0        2 
  13 chr13_13988563     AOna    C    A        0      0        2 
  13 chr13_13988563     ASom    C    A        0      0        2 
  13 chr13_13988563     HCab    C    A        0      0        2 
  13 chr13_13988563     HPrz    C    A        0      0        2 
  13 chr13_13988563     ZBoe    C    A        0      0        2 
  13 chr13_13988563     ZGre    C    A        0      0        2 
  13 chr13_13988563     ZHar    C    A        0      0        2 
  13 chr13_13988563   Sample    C    A        0      0        2 
  13 chr13_13989052     AAsi    T    A        0      0        2 
  13 chr13_13989052     AKia    T    A        0      0        2 
  13 chr13_13989052     AOna    T    A        0      0        2 
  13 chr13_13989052     ASom    T    A        0      0        2 
  13 chr13_13989052     HCab    T    A        1      2        2 
  13 chr13_13989052     HPrz    T    A        1      2        2 
  13 chr13_13989052     ZBoe    T    A        0      0        2 
  13 chr13_13989052     ZGre    T    A        0      0        2 
  13 chr13_13989052     ZHar    T    A        0      0        2 
  13 chr13_13989052   Sample    T    A        0      0        2 
  13 chr13_13990148     AAsi    A    C        0      0        2 
  13 chr13_13990148     AKia    A    C        0      0        2 
  13 chr13_13990148     AOna    A    C        0      0        2 
  13 chr13_13990148     ASom    A    C        0      0        2 
  13 chr13_13990148     HCab    A    C        0      0        2 
  13 chr13_13990148     HPrz    A    C        0      0        2 
  13 chr13_13990148     ZBoe    A    C        0      0        2 
  13 chr13_13990148     ZGre    A    C      0.5      1        2 
  13 chr13_13990148     ZHar    A    C        0      0        2 
  13 chr13_13990148   Sample    A    C        0      0        2 
  13 chr13_13990165     AAsi    A    G        0      0        2 
  13 chr13_13990165     AKia    A    G        0      0        2 
  13 chr13_13990165     AOna    A    G        0      0        2 
  13 chr13_13990165     ASom    A    G        0      0        2 
  13 chr13_13990165     HCab    A    G        0      0        2 
  13 chr13_13990165     HPrz    A    G        0      0        2 
  13 chr13_13990165     ZBoe    A    G        0      0        2 
  13 chr13_13990165     ZGre    A    G        1      2        2 
  13 chr13_13990165     ZHar    A    G        0      0        2 
  13 chr13_13990165   Sample    A    G        0      0        2 
  13 chr13_14001360     AAsi    A    G        0      0        2 
  13 chr13_14001360     AKia    A    G        0      0        2 
  13 chr13_14001360     AOna    A    G        0      0        2 
  13 chr13_14001360     ASom    A    G        0      0        2 
  13 chr13_14001360     HCab    A    G        1      2        2 
  13 chr13_14001360     HPrz    A    G        1      2        2 
  13 chr13_14001360     ZBoe    A    G        0      0        2 
  13 chr13_14001360     ZGre    A    G        0      0        2 
  13 chr13_14001360     ZHar    A    G        0      0        2 
  13 chr13_14001360   Sample    A    G        0      0        2 
  13 chr13_14004737     AAsi    T    C        0      0        2 
  13 chr13_14004737     AKia    T    C        0      0        2 
  13 chr13_14004737     AOna    T    C      0.5      1        2 
  13 chr13_14004737     ASom    T    C        0      0        2 
  13 chr13_14004737     HCab    T    C        0      0        2 
  13 chr13_14004737     HPrz    T    C        0      0        2 
  13 chr13_14004737     ZBoe    T    C        0      0        2 
  13 chr13_14004737     ZGre    T    C        0      0        2 
  13 chr13_14004737     ZHar    T    C        0      0        2 
  13 chr13_14004737   Sample    T    C        0      0        2 
  13 chr13_14014111     AAsi    T    C        1      2        2 
  13 chr13_14014111     AKia    T    C        0      0        2 
  13 chr13_14014111     AOna    T    C        0      0        2 
  13 chr13_14014111     ASom    T    C        1      2        2 
  13 chr13_14014111     HCab    T    C        0      0        2 
  13 chr13_14014111     HPrz    T    C        0      0        2 
  13 chr13_14014111     ZBoe    T    C        0      0        2 
  13 chr13_14014111     ZGre    T    C        0      0        2 
  13 chr13_14014111     ZHar    T    C        0      0        2 
  13 chr13_14014111   Sample    T    C        1      2        2 
  13 chr13_14015544     AAsi    A    G        0      0        2 
  13 chr13_14015544     AKia    A    G        0      0        2 
  13 chr13_14015544     AOna    A    G        0      0        2 
  13 chr13_14015544     ASom    A    G        0      0        2 
  13 chr13_14015544     HCab    A    G        0      0        2 
  13 chr13_14015544     HPrz    A    G        0      0        2 
  13 chr13_14015544     ZBoe    A    G        0      0        2 
  13 chr13_14015544     ZGre    A    G        1      2        2 
  13 chr13_14015544     ZHar    A    G        0      0        2 
  13 chr13_14015544   Sample    A    G        0      0        2 
  13 chr13_14020696     AAsi    C    T        0      0        2 
  13 chr13_14020696     AKia    C    T        0      0        2 
  13 chr13_14020696     AOna    C    T        0      0        2 
  13 chr13_14020696     ASom    C    T        0      0        2 
  13 chr13_14020696     HCab    C    T      0.5      1        2 
  13 chr13_14020696     HPrz    C    T        1      2        2 
  13 chr13_14020696     ZBoe    C    T        0      0        2 
  13 chr13_14020696     ZGre    C    T        0      0        2 
  13 chr13_14020696     ZHar    C    T        0      0        2 
  13 chr13_14020696   Sample    C    T        0      0        2 
  13 chr13_14024430     AAsi    C    T        0      0        2 
  13 chr13_14024430     AKia    C    T        0      0        2 
  13 chr13_14024430     AOna    C    T        0      0        2 
  13 chr13_14024430     ASom    C    T        0      0        2 
  13 chr13_14024430     HCab    C    T        0      0        2 
  13 chr13_14024430     HPrz    C    T        0      0        2 
  13 chr13_14024430     ZBoe    C    T        0      0        2 
  13 chr13_14024430     ZGre    C    T        0      0        2 
  13 chr13_14024430     ZHar    C    T      0.5      1        2 
  13 chr13_14024430   Sample    C    T        0      0        2 
  13 chr13_14029325     AAsi    A    G        0      0        2 
  13 chr13_14029325     AKia    A    G        0      0        2 
  13 chr13_14029325     AOna    A    G        0      0        2 
  13 chr13_14029325     ASom    A    G        0      0        2 
  13 chr13_14029325     HCab    A    G      0.5      1        2 
  13 chr13_14029325     HPrz    A    G        0      0        2 
  13 chr13_14029325     ZBoe    A    G        0      0        2 
  13 chr13_14029325     ZGre    A    G        0      0        2 
  13 chr13_14029325     ZHar    A    G        0      0        2 
  13 chr13_14029325   Sample    A    G        0      0        2 
  13 chr13_14031481     AAsi    T    C        0      0        2 
  13 chr13_14031481     AKia    T    C        0      0        2 
  13 chr13_14031481     AOna    T    C        0      0        2 
  13 chr13_14031481     ASom    T    C        0      0        2 
  13 chr13_14031481     HCab    T    C        1      2        2 
  13 chr13_14031481     HPrz    T    C        1      2        2 
  13 chr13_14031481     ZBoe    T    C        0      0        2 
  13 chr13_14031481     ZGre    T    C        0      0        2 
  13 chr13_14031481     ZHar    T    C        0      0        2 
  13 chr13_14031481   Sample    T    C        0      0        2 
  13 chr13_14033095     AAsi    A    G        0      0        2 
  13 chr13_14033095     AKia    A    G        0      0        2 
  13 chr13_14033095     AOna    A    G        0      0        2 
  13 chr13_14033095     ASom    A    G        0      0        2 
  13 chr13_14033095     HCab    A    G        0      0        2 
  13 chr13_14033095     HPrz    A    G        0      0        2 
  13 chr13_14033095     ZBoe    A    G        0      0        2 
  13 chr13_14033095     ZGre    A    G        0      0        2 
  13 chr13_14033095     ZHar    A    G      0.5      1        2 
  13 chr13_14033095   Sample    A    G        0      0        2 
  13 chr13_14033559     AAsi    T    C        0      0        2 
  13 chr13_14033559     AKia    T    C        0      0        2 
  13 chr13_14033559     AOna    T    C        0      0        2 
  13 chr13_14033559     ASom    T    C        0      0        2 
  13 chr13_14033559     HCab    T    C        0      0        2 
  13 chr13_14033559     HPrz    T    C        0      0        2 
  13 chr13_14033559     ZBoe    T    C        1      2        2 
  13 chr13_14033559     ZGre    T    C        0      0        2 
  13 chr13_14033559     ZHar    T    C        0      0        2 
  13 chr13_14033559   Sample    T    C        0      0        2 
  13 chr13_14035501     AAsi    C    A        0      0        2 
  13 chr13_14035501     AKia    C    A        0      0        2 
  13 chr13_14035501     AOna    C    A        0      0        2 
  13 chr13_14035501     ASom    C    A        0      0        2 
  13 chr13_14035501     HCab    C    A        0      0        2 
  13 chr13_14035501     HPrz    C    A        0      0        2 
  13 chr13_14035501     ZBoe    C    A        1      2        2 
  13 chr13_14035501     ZGre    C    A        0      0        2 
  13 chr13_14035501     ZHar    C    A        0      0        2 
  13 chr13_14035501   Sample    C    A        0      0        2 
  13 chr13_14037408     AAsi    G    A        0      0        2 
  13 chr13_14037408     AKia    G    A        0      0        2 
  13 chr13_14037408     AOna    G    A        0      0        2 
  13 chr13_14037408     ASom    G    A        0      0        2 
  13 chr13_14037408     HCab    G    A        0      0        2 
  13 chr13_14037408     HPrz    G    A        0      0        2 
  13 chr13_14037408     ZBoe    G    A        0      0        2 
  13 chr13_14037408     ZGre    G    A        1      2        2 
  13 chr13_14037408     ZHar    G    A        0      0        2 
  13 chr13_14037408   Sample    G    A        0      0        2 
  13 chr13_14050993     AAsi    C    T        0      0        2 
  13 chr13_14050993     AKia    C    T        0      0        2 
  13 chr13_14050993     AOna    C    T        0      0        2 
  13 chr13_14050993     ASom    C    T        0      0        2 
  13 chr13_14050993     HCab    C    T        0      0        2 
  13 chr13_14050993     HPrz    C    T      0.5      1        2 
  13 chr13_14050993     ZBoe    C    T        0      0        2 
  13 chr13_14050993     ZGre    C    T        0      0        2 
  13 chr13_14050993     ZHar    C    T        0      0        2 
  13 chr13_14050993   Sample    C    T        0      0        2 
  13 chr13_14053421     AAsi    A    G        0      0        2 
  13 chr13_14053421     AKia    A    G        0      0        2 
  13 chr13_14053421     AOna    A    G        0      0        2 
  13 chr13_14053421     ASom    A    G        0      0        2 
  13 chr13_14053421     HCab    A    G        1      2        2 
  13 chr13_14053421     HPrz    A    G        1      2        2 
  13 chr13_14053421     ZBoe    A    G        0      0        2 
  13 chr13_14053421     ZGre    A    G        0      0        2 
  13 chr13_14053421     ZHar    A    G        0      0        2 
  13 chr13_14053421   Sample    A    G        0      0        2 
  13 chr13_14053820     AAsi    A    G        1      2        2 
  13 chr13_14053820     AKia    A    G        0      0        2 
  13 chr13_14053820     AOna    A    G        0      0        2 
  13 chr13_14053820     ASom    A    G        1      2        2 
  13 chr13_14053820     HCab    A    G        0      0        2 
  13 chr13_14053820     HPrz    A    G        0      0        2 
  13 chr13_14053820     ZBoe    A    G        0      0        2 
  13 chr13_14053820     ZGre    A    G        0      0        2 
  13 chr13_14053820     ZHar    A    G        0      0        2 
  13 chr13_14053820   Sample    A    G        1      2        2 
  13 chr13_14060955     AAsi    G    A        0      0        2 
  13 chr13_14060955     AKia    G    A        0      0        2 
  13 chr13_14060955     AOna    G    A        0      0        2 
  13 chr13_14060955     ASom    G    A        0      0        2 
  13 chr13_14060955     HCab    G    A        0      0        2 
  13 chr13_14060955     HPrz    G    A      0.5      1        2 
  13 chr13_14060955     ZBoe    G    A        0      0        2 
  13 chr13_14060955     ZGre    G    A        0      0        2 
  13 chr13_14060955     ZHar    G    A        0      0        2 
  13 chr13_14060955   Sample    G    A        0      0        2 
  13 chr13_14062530     AAsi    A    C        0      0        2 
  13 chr13_14062530     AKia    A    C        0      0        2 
  13 chr13_14062530     AOna    A    C        1      2        2 
  13 chr13_14062530     ASom    A    C        0      0        2 
  13 chr13_14062530     HCab    A    C        0      0        2 
  13 chr13_14062530     HPrz    A    C        0      0        2 
  13 chr13_14062530     ZBoe    A    C        0      0        2 
  13 chr13_14062530     ZGre    A    C        0      0        2 
  13 chr13_14062530     ZHar    A    C        0      0        2 
  13 chr13_14062530   Sample    A    C        0      0        2 
  13 chr13_14065368     AAsi    T    C        0      0        2 
  13 chr13_14065368     AKia    T    C        0      0        2 
  13 chr13_14065368     AOna    T    C        0      0        2 
  13 chr13_14065368     ASom    T    C        0      0        2 
  13 chr13_14065368     HCab    T    C        0      0        2 
  13 chr13_14065368     HPrz    T    C        0      0        2 
  13 chr13_14065368     ZBoe    T    C        1      2        2 
  13 chr13_14065368     ZGre    T    C        0      0        2 
  13 chr13_14065368     ZHar    T    C        0      0        2 
  13 chr13_14065368   Sample    T    C        0      0        2 
  13 chr13_14065777     AAsi    A    G        0      0        2 
  13 chr13_14065777     AKia    A    G        0      0        2 
  13 chr13_14065777     AOna    A    G        0      0        2 
  13 chr13_14065777     ASom    A    G      0.5      1        2 
  13 chr13_14065777     HCab    A    G        0      0        2 
  13 chr13_14065777     HPrz    A    G        0      0        2 
  13 chr13_14065777     ZBoe    A    G        0      0        2 
  13 chr13_14065777     ZGre    A    G        0      0        2 
  13 chr13_14065777     ZHar    A    G        0      0        2 
  13 chr13_14065777   Sample    A    G        0      0        2 
  13 chr13_14068984     AAsi    A    G        0      0        2 
  13 chr13_14068984     AKia    A    G        0      0        2 
  13 chr13_14068984     AOna    A    G        0      0        2 
  13 chr13_14068984     ASom    A    G        0      0        2 
  13 chr13_14068984     HCab    A    G        0      0        2 
  13 chr13_14068984     HPrz    A    G      0.5      1        2 
  13 chr13_14068984     ZBoe    A    G        0      0        2 
  13 chr13_14068984     ZGre    A    G        0      0        2 
  13 chr13_14068984     ZHar    A    G        0      0        2 
  13 chr13_14068984   Sample    A    G        0      0        2 
  13 chr13_14092340     AAsi    T    C        0      0        2 
  13 chr13_14092340     AKia    T    C        0      0        2 
  13 chr13_14092340     AOna    T    C        0      0        2 
  13 chr13_14092340     ASom    T    C        0      0        2 
  13 chr13_14092340     HCab    T    C        0      0        2 
  13 chr13_14092340     HPrz    T    C        0      0        2 
  13 chr13_14092340     ZBoe    T    C        0      0        2 
  13 chr13_14092340     ZGre    T    C      0.5      1        2 
  13 chr13_14092340     ZHar    T    C        0      0        2 
  13 chr13_14092340   Sample    T    C        0      0        2 
  13 chr13_14092723     AAsi    T    A        0      0        2 
  13 chr13_14092723     AKia    T    A        0      0        2 
  13 chr13_14092723     AOna    T    A        0      0        2 
  13 chr13_14092723     ASom    T    A        0      0        2 
  13 chr13_14092723     HCab    T    A        1      2        2 
  13 chr13_14092723     HPrz    T    A        1      2        2 
  13 chr13_14092723     ZBoe    T    A        0      0        2 
  13 chr13_14092723     ZGre    T    A        0      0        2 
  13 chr13_14092723     ZHar    T    A        0      0        2 
  13 chr13_14092723   Sample    T    A        0      0        2 
  13 chr13_14094005     AAsi    C    G        0      0        2 
  13 chr13_14094005     AKia    C    G        0      0        2 
  13 chr13_14094005     AOna    C    G        0      0        2 
  13 chr13_14094005     ASom    C    G        0      0        2 
  13 chr13_14094005     HCab    C    G        1      2        2 
  13 chr13_14094005     HPrz    C    G        1      2        2 
  13 chr13_14094005     ZBoe    C    G        0      0        2 
  13 chr13_14094005     ZGre    C    G        0      0        2 
  13 chr13_14094005     ZHar    C    G        0      0        2 
  13 chr13_14094005   Sample    C    G        0      0        2 
  13 chr13_14094070     AAsi    A    G        0      0        2 
  13 chr13_14094070     AKia    A    G        0      0        2 
  13 chr13_14094070     AOna    A    G        0      0        2 
  13 chr13_14094070     ASom    A    G        0      0        2 
  13 chr13_14094070     HCab    A    G        0      0        2 
  13 chr13_14094070     HPrz    A    G        0      0        2 
  13 chr13_14094070     ZBoe    A    G      0.5      1        2 
  13 chr13_14094070     ZGre    A    G        0      0        2 
  13 chr13_14094070     ZHar    A    G        0      0        2 
  13 chr13_14094070   Sample    A    G        0      0        2 
  13 chr13_14099647     AAsi    C    A        0      0        2 
  13 chr13_14099647     AKia    C    A        0      0        2 
  13 chr13_14099647     AOna    C    A      0.5      1        2 
  13 chr13_14099647     ASom    C    A        0      0        2 
  13 chr13_14099647     HCab    C    A        0      0        2 
  13 chr13_14099647     HPrz    C    A        0      0        2 
  13 chr13_14099647     ZBoe    C    A        0      0        2 
  13 chr13_14099647     ZGre    C    A        0      0        2 
  13 chr13_14099647     ZHar    C    A        0      0        2 
  13 chr13_14099647   Sample    C    A        0      0        2 
  13 chr13_14101198     AAsi    C    T        0      0        2 
  13 chr13_14101198     AKia    C    T        0      0        2 
  13 chr13_14101198     AOna    C    T        0      0        2 
  13 chr13_14101198     ASom    C    T        0      0        2 
  13 chr13_14101198     HCab    C    T        0      0        2 
  13 chr13_14101198     HPrz    C    T        0      0        2 
  13 chr13_14101198     ZBoe    C    T      0.5      1        2 
  13 chr13_14101198     ZGre    C    T        0      0        2 
  13 chr13_14101198     ZHar    C    T        0      0        2 
  13 chr13_14101198   Sample    C    T        0      0        2 
  13 chr13_14115217     AAsi    G    A        0      0        2 
  13 chr13_14115217     AKia    G    A        0      0        2 
  13 chr13_14115217     AOna    G    A        0      0        2 
  13 chr13_14115217     ASom    G    A        0      0        2 
  13 chr13_14115217     HCab    G    A        0      0        2 
  13 chr13_14115217     HPrz    G    A        0      0        2 
  13 chr13_14115217     ZBoe    G    A        0      0        2 
  13 chr13_14115217     ZGre    G    A        0      0        2 
  13 chr13_14115217     ZHar    G    A      0.5      1        2 
  13 chr13_14115217   Sample    G    A        0      0        2 
  13 chr13_14116856     AAsi    G    A        1      2        2 
  13 chr13_14116856     AKia    G    A        1      2        2 
  13 chr13_14116856     AOna    G    A        1      2        2 
  13 chr13_14116856     ASom    G    A        0      0        2 
  13 chr13_14116856     HCab    G    A        0      0        2 
  13 chr13_14116856     HPrz    G    A        0      0        2 
  13 chr13_14116856     ZBoe    G    A        0      0        2 
  13 chr13_14116856     ZGre    G    A        0      0        2 
  13 chr13_14116856     ZHar    G    A        0      0        2 
  13 chr13_14116856   Sample    G    A        0      0        2 
  13 chr13_14121554     AAsi    C    T        0      0        2 
  13 chr13_14121554     AKia    C    T        0      0        2 
  13 chr13_14121554     AOna    C    T        0      0        2 
  13 chr13_14121554     ASom    C    T        0      0        2 
  13 chr13_14121554     HCab    C    T        1      2        2 
  13 chr13_14121554     HPrz    C    T        1      2        2 
  13 chr13_14121554     ZBoe    C    T        0      0        2 
  13 chr13_14121554     ZGre    C    T        0      0        2 
  13 chr13_14121554     ZHar    C    T        0      0        2 
  13 chr13_14121554   Sample    C    T        0      0        2 
  13 chr13_14125265     AAsi    C    G        0      0        2 
  13 chr13_14125265     AKia    C    G        0      0        2 
  13 chr13_14125265     AOna    C    G      0.5      1        2 
  13 chr13_14125265     ASom    C    G        0      0        2 
  13 chr13_14125265     HCab    C    G        0      0        2 
  13 chr13_14125265     HPrz    C    G        0      0        2 
  13 chr13_14125265     ZBoe    C    G        0      0        2 
  13 chr13_14125265     ZGre    C    G        0      0        2 
  13 chr13_14125265     ZHar    C    G        0      0        2 
  13 chr13_14125265   Sample    C    G        0      0        2 
  13 chr13_14127843     AAsi    A    G        0      0        2 
  13 chr13_14127843     AKia    A    G        0      0        2 
  13 chr13_14127843     AOna    A    G        0      0        2 
  13 chr13_14127843     ASom    A    G        0      0        2 
  13 chr13_14127843     HCab    A    G        1      2        2 
  13 chr13_14127843     HPrz    A    G        1      2        2 
  13 chr13_14127843     ZBoe    A    G        0      0        2 
  13 chr13_14127843     ZGre    A    G        0      0        2 
  13 chr13_14127843     ZHar    A    G        0      0        2 
  13 chr13_14127843   Sample    A    G        0      0        2 
  13 chr13_14130098     AAsi    A    C        0      0        2 
  13 chr13_14130098     AKia    A    C        0      0        2 
  13 chr13_14130098     AOna    A    C        0      0        2 
  13 chr13_14130098     ASom    A    C        0      0        2 
  13 chr13_14130098     HCab    A    C        1      2        2 
  13 chr13_14130098     HPrz    A    C        1      2        2 
  13 chr13_14130098     ZBoe    A    C        0      0        2 
  13 chr13_14130098     ZGre    A    C        0      0        2 
  13 chr13_14130098     ZHar    A    C        0      0        2 
  13 chr13_14130098   Sample    A    C        0      0        2 
  13 chr13_14134719     AAsi    T    C        0      0        2 
  13 chr13_14134719     AKia    T    C        0      0        2 
  13 chr13_14134719     AOna    T    C        0      0        2 
  13 chr13_14134719     ASom    T    C        0      0        2 
  13 chr13_14134719     HCab    T    C        0      0        2 
  13 chr13_14134719     HPrz    T    C        0      0        2 
  13 chr13_14134719     ZBoe    T    C        0      0        2 
  13 chr13_14134719     ZGre    T    C      0.5      1        2 
  13 chr13_14134719     ZHar    T    C        0      0        2 
  13 chr13_14134719   Sample    T    C        0      0        2 
  13 chr13_14138210     AAsi    A    T        0      0        2 
  13 chr13_14138210     AKia    A    T        0      0        2 
  13 chr13_14138210     AOna    A    T        0      0        2 
  13 chr13_14138210     ASom    A    T        0      0        2 
  13 chr13_14138210     HCab    A    T        0      0        2 
  13 chr13_14138210     HPrz    A    T        0      0        2 
  13 chr13_14138210     ZBoe    A    T        0      0        2 
  13 chr13_14138210     ZGre    A    T      0.5      1        2 
  13 chr13_14138210     ZHar    A    T        0      0        2 
  13 chr13_14138210   Sample    A    T        0      0        2 
  13 chr13_14138373     AAsi    A    G        0      0        2 
  13 chr13_14138373     AKia    A    G        0      0        2 
  13 chr13_14138373     AOna    A    G        0      0        2 
  13 chr13_14138373     ASom    A    G        0      0        2 
  13 chr13_14138373     HCab    A    G        0      0        2 
  13 chr13_14138373     HPrz    A    G        0      0        2 
  13 chr13_14138373     ZBoe    A    G        0      0        2 
  13 chr13_14138373     ZGre    A    G        0      0        2 
  13 chr13_14138373     ZHar    A    G        1      2        2 
  13 chr13_14138373   Sample    A    G        0      0        2 
  13 chr13_14141969     AAsi    C    G        0      0        2 
  13 chr13_14141969     AKia    C    G        0      0        2 
  13 chr13_14141969     AOna    C    G        0      0        2 
  13 chr13_14141969     ASom    C    G        1      2        2 
  13 chr13_14141969     HCab    C    G        0      0        2 
  13 chr13_14141969     HPrz    C    G        0      0        2 
  13 chr13_14141969     ZBoe    C    G        0      0        2 
  13 chr13_14141969     ZGre    C    G        0      0        2 
  13 chr13_14141969     ZHar    C    G        0      0        2 
  13 chr13_14141969   Sample    C    G        0      0        2 
  13 chr13_14142151     AAsi    T    C        0      0        2 
  13 chr13_14142151     AKia    T    C        0      0        2 
  13 chr13_14142151     AOna    T    C      0.5      1        2 
  13 chr13_14142151     ASom    T    C        0      0        2 
  13 chr13_14142151     HCab    T    C        0      0        2 
  13 chr13_14142151     HPrz    T    C        0      0        2 
  13 chr13_14142151     ZBoe    T    C        0      0        2 
  13 chr13_14142151     ZGre    T    C        0      0        2 
  13 chr13_14142151     ZHar    T    C        0      0        2 
  13 chr13_14142151   Sample    T    C        0      0        2 
  13 chr13_14146782     AAsi    C    T        0      0        2 
  13 chr13_14146782     AKia    C    T        0      0        2 
  13 chr13_14146782     AOna    C    T        0      0        2 
  13 chr13_14146782     ASom    C    T        0      0        2 
  13 chr13_14146782     HCab    C    T        0      0        2 
  13 chr13_14146782     HPrz    C    T        0      0        2 
  13 chr13_14146782     ZBoe    C    T      0.5      1        2 
  13 chr13_14146782     ZGre    C    T        0      0        2 
  13 chr13_14146782     ZHar    C    T        1      2        2 
  13 chr13_14146782   Sample    C    T        0      0        2 
  13 chr13_14153776     AAsi    C    T        0      0        2 
  13 chr13_14153776     AKia    C    T        0      0        2 
  13 chr13_14153776     AOna    C    T        0      0        2 
  13 chr13_14153776     ASom    C    T        0      0        2 
  13 chr13_14153776     HCab    C    T        0      0        2 
  13 chr13_14153776     HPrz    C    T        0      0        2 
  13 chr13_14153776     ZBoe    C    T      0.5      1        2 
  13 chr13_14153776     ZGre    C    T        0      0        2 
  13 chr13_14153776     ZHar    C    T        0      0        2 
  13 chr13_14153776   Sample    C    T        0      0        2 
  13 chr13_14155335     AAsi    T    C        0      0        2 
  13 chr13_14155335     AKia    T    C      0.5      1        2 
  13 chr13_14155335     AOna    T    C        0      0        2 
  13 chr13_14155335     ASom    T    C        0      0        2 
  13 chr13_14155335     HCab    T    C        0      0        2 
  13 chr13_14155335     HPrz    T    C        0      0        2 
  13 chr13_14155335     ZBoe    T    C        0      0        2 
  13 chr13_14155335     ZGre    T    C        0      0        2 
  13 chr13_14155335     ZHar    T    C        0      0        2 
  13 chr13_14155335   Sample    T    C        0      0        2 
  13 chr13_14168877     AAsi    C    T        0      0        2 
  13 chr13_14168877     AKia    C    T        0      0        2 
  13 chr13_14168877     AOna    C    T        0      0        2 
  13 chr13_14168877     ASom    C    T        1      2        2 
  13 chr13_14168877     HCab    C    T        0      0        2 
  13 chr13_14168877     HPrz    C    T        0      0        2 
  13 chr13_14168877     ZBoe    C    T        0      0        2 
  13 chr13_14168877     ZGre    C    T        0      0        2 
  13 chr13_14168877     ZHar    C    T        0      0        2 
  13 chr13_14168877   Sample    C    T        0      0        2 
  13 chr13_14172582     AAsi    G    A        0      0        2 
  13 chr13_14172582     AKia    G    A        0      0        2 
  13 chr13_14172582     AOna    G    A        0      0        2 
  13 chr13_14172582     ASom    G    A        0      0        2 
  13 chr13_14172582     HCab    G    A        1      2        2 
  13 chr13_14172582     HPrz    G    A        1      2        2 
  13 chr13_14172582     ZBoe    G    A        0      0        2 
  13 chr13_14172582     ZGre    G    A        0      0        2 
  13 chr13_14172582     ZHar    G    A        0      0        2 
  13 chr13_14172582   Sample    G    A        0      0        2 
  13 chr13_14173658     AAsi    T    C        0      0        2 
  13 chr13_14173658     AKia    T    C        0      0        2 
  13 chr13_14173658     AOna    T    C        0      0        2 
  13 chr13_14173658     ASom    T    C        0      0        2 
  13 chr13_14173658     HCab    T    C      0.5      1        2 
  13 chr13_14173658     HPrz    T    C      0.5      1        2 
  13 chr13_14173658     ZBoe    T    C        0      0        2 
  13 chr13_14173658     ZGre    T    C        0      0        2 
  13 chr13_14173658     ZHar    T    C        0      0        2 
  13 chr13_14173658   Sample    T    C        0      0        2 
  13 chr13_14174839     AAsi    T    C        0      0        2 
  13 chr13_14174839     AKia    T    C        0      0        2 
  13 chr13_14174839     AOna    T    C        0      0        2 
  13 chr13_14174839     ASom    T    C        1      2        2 
  13 chr13_14174839     HCab    T    C        0      0        2 
  13 chr13_14174839     HPrz    T    C        0      0        2 
  13 chr13_14174839     ZBoe    T    C        0      0        2 
  13 chr13_14174839     ZGre    T    C        0      0        2 
  13 chr13_14174839     ZHar    T    C        0      0        2 
  13 chr13_14174839   Sample    T    C        0      0        2 
  13 chr13_14179878     AAsi    C    T        0      0        2 
  13 chr13_14179878     AKia    C    T        0      0        2 
  13 chr13_14179878     AOna    C    T        0      0        2 
  13 chr13_14179878     ASom    C    T        0      0        2 
  13 chr13_14179878     HCab    C    T        0      0        2 
  13 chr13_14179878     HPrz    C    T        0      0        2 
  13 chr13_14179878     ZBoe    C    T        0      0        2 
  13 chr13_14179878     ZGre    C    T      0.5      1        2 
  13 chr13_14179878     ZHar    C    T        0      0        2 
  13 chr13_14179878   Sample    C    T        0      0        2 
  13 chr13_14180341     AAsi    T    C        0      0        2 
  13 chr13_14180341     AKia    T    C        0      0        2 
  13 chr13_14180341     AOna    T    C        1      2        2 
  13 chr13_14180341     ASom    T    C        0      0        2 
  13 chr13_14180341     HCab    T    C        0      0        2 
  13 chr13_14180341     HPrz    T    C        0      0        2 
  13 chr13_14180341     ZBoe    T    C        0      0        2 
  13 chr13_14180341     ZGre    T    C        0      0        2 
  13 chr13_14180341     ZHar    T    C        0      0        2 
  13 chr13_14180341   Sample    T    C        0      0        2 
  13 chr13_14181379     AAsi    T    C        0      0        2 
  13 chr13_14181379     AKia    T    C        0      0        2 
  13 chr13_14181379     AOna    T    C        0      0        2 
  13 chr13_14181379     ASom    T    C        0      0        2 
  13 chr13_14181379     HCab    T    C        0      0        2 
  13 chr13_14181379     HPrz    T    C      0.5      1        2 
  13 chr13_14181379     ZBoe    T    C        0      0        2 
  13 chr13_14181379     ZGre    T    C        0      0        2 
  13 chr13_14181379     ZHar    T    C        0      0        2 
  13 chr13_14181379   Sample    T    C        0      0        2 
  13 chr13_14182654     AAsi    A    C        0      0        2 
  13 chr13_14182654     AKia    A    C        1      2        2 
  13 chr13_14182654     AOna    A    C        0      0        2 
  13 chr13_14182654     ASom    A    C        0      0        2 
  13 chr13_14182654     HCab    A    C        0      0        2 
  13 chr13_14182654     HPrz    A    C        0      0        2 
  13 chr13_14182654     ZBoe    A    C        0      0        2 
  13 chr13_14182654     ZGre    A    C        0      0        2 
  13 chr13_14182654     ZHar    A    C        0      0        2 
  13 chr13_14182654   Sample    A    C        0      0        2 
  13 chr13_14186055     AAsi    A    G        0      0        2 
  13 chr13_14186055     AKia    A    G        0      0        2 
  13 chr13_14186055     AOna    A    G        0      0        2 
  13 chr13_14186055     ASom    A    G        0      0        2 
  13 chr13_14186055     HCab    A    G        1      2        2 
  13 chr13_14186055     HPrz    A    G      0.5      1        2 
  13 chr13_14186055     ZBoe    A    G        0      0        2 
  13 chr13_14186055     ZGre    A    G        0      0        2 
  13 chr13_14186055     ZHar    A    G        0      0        2 
  13 chr13_14186055   Sample    A    G        0      0        2 
  13 chr13_14191921     AAsi    T    G        0      0        2 
  13 chr13_14191921     AKia    T    G        0      0        2 
  13 chr13_14191921     AOna    T    G        0      0        2 
  13 chr13_14191921     ASom    T    G        0      0        2 
  13 chr13_14191921     HCab    T    G        0      0        2 
  13 chr13_14191921     HPrz    T    G      0.5      1        2 
  13 chr13_14191921     ZBoe    T    G        0      0        2 
  13 chr13_14191921     ZGre    T    G        0      0        2 
  13 chr13_14191921     ZHar    T    G        0      0        2 
  13 chr13_14191921   Sample    T    G        0      0        2 
  13 chr13_14192309     AAsi    T    C        0      0        2 
  13 chr13_14192309     AKia    T    C        0      0        2 
  13 chr13_14192309     AOna    T    C      0.5      1        2 
  13 chr13_14192309     ASom    T    C        0      0        2 
  13 chr13_14192309     HCab    T    C        0      0        2 
  13 chr13_14192309     HPrz    T    C        0      0        2 
  13 chr13_14192309     ZBoe    T    C        0      0        2 
  13 chr13_14192309     ZGre    T    C        0      0        2 
  13 chr13_14192309     ZHar    T    C        0      0        2 
  13 chr13_14192309   Sample    T    C        0      0        2 
  13 chr13_14192947     AAsi    G    A        0      0        2 
  13 chr13_14192947     AKia    G    A        0      0        2 
  13 chr13_14192947     AOna    G    A      0.5      1        2 
  13 chr13_14192947     ASom    G    A        0      0        2 
  13 chr13_14192947     HCab    G    A        0      0        2 
  13 chr13_14192947     HPrz    G    A        0      0        2 
  13 chr13_14192947     ZBoe    G    A        0      0        2 
  13 chr13_14192947     ZGre    G    A        0      0        2 
  13 chr13_14192947     ZHar    G    A        0      0        2 
  13 chr13_14192947   Sample    G    A        0      0        2 
  13 chr13_14196860     AAsi    G    A        0      0        2 
  13 chr13_14196860     AKia    G    A        0      0        2 
  13 chr13_14196860     AOna    G    A        0      0        2 
  13 chr13_14196860     ASom    G    A        0      0        2 
  13 chr13_14196860     HCab    G    A        0      0        2 
  13 chr13_14196860     HPrz    G    A        0      0        2 
  13 chr13_14196860     ZBoe    G    A        0      0        2 
  13 chr13_14196860     ZGre    G    A        0      0        2 
  13 chr13_14196860     ZHar    G    A        1      2        2 
  13 chr13_14196860   Sample    G    A        0      0        2 
  13 chr13_14199101     AAsi    T    C        0      0        2 
  13 chr13_14199101     AKia    T    C        0      0        2 
  13 chr13_14199101     AOna    T    C        0      0        2 
  13 chr13_14199101     ASom    T    C        0      0        2 
  13 chr13_14199101     HCab    T    C        1      2        2 
  13 chr13_14199101     HPrz    T    C        1      2        2 
  13 chr13_14199101     ZBoe    T    C        0      0        2 
  13 chr13_14199101     ZGre    T    C        0      0        2 
  13 chr13_14199101     ZHar    T    C        0      0        2 
  13 chr13_14199101   Sample    T    C        0      0        2 
  13 chr13_14201346     AAsi    T    G        0      0        2 
  13 chr13_14201346     AKia    T    G      0.5      1        2 
  13 chr13_14201346     AOna    T    G        0      0        2 
  13 chr13_14201346     ASom    T    G        0      0        2 
  13 chr13_14201346     HCab    T    G        0      0        2 
  13 chr13_14201346     HPrz    T    G        0      0        2 
  13 chr13_14201346     ZBoe    T    G        0      0        2 
  13 chr13_14201346     ZGre    T    G        0      0        2 
  13 chr13_14201346     ZHar    T    G        0      0        2 
  13 chr13_14201346   Sample    T    G        0      0        2 
  13 chr13_14203768     AAsi    C    G        0      0        2 
  13 chr13_14203768     AKia    C    G        0      0        2 
  13 chr13_14203768     AOna    C    G        0      0        2 
  13 chr13_14203768     ASom    C    G        0      0        2 
  13 chr13_14203768     HCab    C    G        1      2        2 
  13 chr13_14203768     HPrz    C    G        1      2        2 
  13 chr13_14203768     ZBoe    C    G        0      0        2 
  13 chr13_14203768     ZGre    C    G        0      0        2 
  13 chr13_14203768     ZHar    C    G        0      0        2 
  13 chr13_14203768   Sample    C    G        0      0        2 
  13 chr13_14208601     AAsi    A    G        0      0        2 
  13 chr13_14208601     AKia    A    G        0      0        2 
  13 chr13_14208601     AOna    A    G        0      0        2 
  13 chr13_14208601     ASom    A    G        1      2        2 
  13 chr13_14208601     HCab    A    G        0      0        2 
  13 chr13_14208601     HPrz    A    G        0      0        2 
  13 chr13_14208601     ZBoe    A    G        0      0        2 
  13 chr13_14208601     ZGre    A    G        0      0        2 
  13 chr13_14208601     ZHar    A    G        0      0        2 
  13 chr13_14208601   Sample    A    G        0      0        2 
  13 chr13_14209796     AAsi    A    G        0      0        2 
  13 chr13_14209796     AKia    A    G        1      2        2 
  13 chr13_14209796     AOna    A    G        0      0        2 
  13 chr13_14209796     ASom    A    G        0      0        2 
  13 chr13_14209796     HCab    A    G        0      0        2 
  13 chr13_14209796     HPrz    A    G        0      0        2 
  13 chr13_14209796     ZBoe    A    G        0      0        2 
  13 chr13_14209796     ZGre    A    G        0      0        2 
  13 chr13_14209796     ZHar    A    G        0      0        2 
  13 chr13_14209796   Sample    A    G        0      0        2 
  13 chr13_14210937     AAsi    C    G        0      0        2 
  13 chr13_14210937     AKia    C    G        0      0        2 
  13 chr13_14210937     AOna    C    G      0.5      1        2 
  13 chr13_14210937     ASom    C    G        0      0        2 
  13 chr13_14210937     HCab    C    G        0      0        2 
  13 chr13_14210937     HPrz    C    G        0      0        2 
  13 chr13_14210937     ZBoe    C    G        0      0        2 
  13 chr13_14210937     ZGre    C    G        0      0        2 
  13 chr13_14210937     ZHar    C    G        0      0        2 
  13 chr13_14210937   Sample    C    G        0      0        2 
  13 chr13_14213547     AAsi    A    G        0      0        2 
  13 chr13_14213547     AKia    A    G        0      0        2 
  13 chr13_14213547     AOna    A    G        1      2        2 
  13 chr13_14213547     ASom    A    G        0      0        2 
  13 chr13_14213547     HCab    A    G        0      0        2 
  13 chr13_14213547     HPrz    A    G        0      0        2 
  13 chr13_14213547     ZBoe    A    G        0      0        2 
  13 chr13_14213547     ZGre    A    G        0      0        2 
  13 chr13_14213547     ZHar    A    G        0      0        2 
  13 chr13_14213547   Sample    A    G        0      0        2 
  13 chr13_14220454     AAsi    A    G        0      0        2 
  13 chr13_14220454     AKia    A    G        0      0        2 
  13 chr13_14220454     AOna    A    G      0.5      1        2 
  13 chr13_14220454     ASom    A    G        0      0        2 
  13 chr13_14220454     HCab    A    G        0      0        2 
  13 chr13_14220454     HPrz    A    G        0      0        2 
  13 chr13_14220454     ZBoe    A    G        0      0        2 
  13 chr13_14220454     ZGre    A    G        0      0        2 
  13 chr13_14220454     ZHar    A    G        0      0        2 
  13 chr13_14220454   Sample    A    G        0      0        2 
  13 chr13_14222090     AAsi    C    T        0      0        2 
  13 chr13_14222090     AKia    C    T        0      0        2 
  13 chr13_14222090     AOna    C    T        0      0        2 
  13 chr13_14222090     ASom    C    T        0      0        2 
  13 chr13_14222090     HCab    C    T        1      2        2 
  13 chr13_14222090     HPrz    C    T        1      2        2 
  13 chr13_14222090     ZBoe    C    T        0      0        2 
  13 chr13_14222090     ZGre    C    T        0      0        2 
  13 chr13_14222090     ZHar    C    T        0      0        2 
  13 chr13_14222090   Sample    C    T        0      0        2 
  13 chr13_14236836     AAsi    C    T        1      2        2 
  13 chr13_14236836     AKia    C    T        0      0        2 
  13 chr13_14236836     AOna    C    T        0      0        2 
  13 chr13_14236836     ASom    C    T        0      0        2 
  13 chr13_14236836     HCab    C    T        0      0        2 
  13 chr13_14236836     HPrz    C    T        0      0        2 
  13 chr13_14236836     ZBoe    C    T        0      0        2 
  13 chr13_14236836     ZGre    C    T        0      0        2 
  13 chr13_14236836     ZHar    C    T        0      0        2 
  13 chr13_14236836   Sample    C    T        0      0        2 
  13 chr13_14243811     AAsi    T    C        1      2        2 
  13 chr13_14243811     AKia    T    C        0      0        2 
  13 chr13_14243811     AOna    T    C        0      0        2 
  13 chr13_14243811     ASom    T    C        1      2        2 
  13 chr13_14243811     HCab    T    C        0      0        2 
  13 chr13_14243811     HPrz    T    C        0      0        2 
  13 chr13_14243811     ZBoe    T    C        0      0        2 
  13 chr13_14243811     ZGre    T    C        0      0        2 
  13 chr13_14243811     ZHar    T    C        0      0        2 
  13 chr13_14243811   Sample    T    C        0      0        2 
  13 chr13_14247611     AAsi    A    G        0      0        2 
  13 chr13_14247611     AKia    A    G        0      0        2 
  13 chr13_14247611     AOna    A    G      0.5      1        2 
  13 chr13_14247611     ASom    A    G        0      0        2 
  13 chr13_14247611     HCab    A    G        0      0        2 
  13 chr13_14247611     HPrz    A    G        0      0        2 
  13 chr13_14247611     ZBoe    A    G        0      0        2 
  13 chr13_14247611     ZGre    A    G        0      0        2 
  13 chr13_14247611     ZHar    A    G        0      0        2 
  13 chr13_14247611   Sample    A    G        0      0        2 
  13 chr13_14249078     AAsi    T    G        0      0        2 
  13 chr13_14249078     AKia    T    G        0      0        2 
  13 chr13_14249078     AOna    T    G        0      0        2 
  13 chr13_14249078     ASom    T    G        0      0        2 
  13 chr13_14249078     HCab    T    G        0      0        2 
  13 chr13_14249078     HPrz    T    G        0      0        2 
  13 chr13_14249078     ZBoe    T    G        0      0        2 
  13 chr13_14249078     ZGre    T    G      0.5      1        2 
  13 chr13_14249078     ZHar    T    G        0      0        2 
  13 chr13_14249078   Sample    T    G        0      0        2 
  13 chr13_14249371     AAsi    G    A        0      0        2 
  13 chr13_14249371     AKia    G    A        0      0        2 
  13 chr13_14249371     AOna    G    A        0      0        2 
  13 chr13_14249371     ASom    G    A      0.5      1        2 
  13 chr13_14249371     HCab    G    A        0      0        2 
  13 chr13_14249371     HPrz    G    A        0      0        2 
  13 chr13_14249371     ZBoe    G    A        0      0        2 
  13 chr13_14249371     ZGre    G    A        0      0        2 
  13 chr13_14249371     ZHar    G    A        0      0        2 
  13 chr13_14249371   Sample    G    A        0      0        2 
  13 chr13_14251034     AAsi    T    C        0      0        2 
  13 chr13_14251034     AKia    T    C        0      0        2 
  13 chr13_14251034     AOna    T    C        0      0        2 
  13 chr13_14251034     ASom    T    C      0.5      1        2 
  13 chr13_14251034     HCab    T    C        1      2        2 
  13 chr13_14251034     HPrz    T    C        1      2        2 
  13 chr13_14251034     ZBoe    T    C        0      0        2 
  13 chr13_14251034     ZGre    T    C        0      0        2 
  13 chr13_14251034     ZHar    T    C        0      0        2 
  13 chr13_14251034   Sample    T    C        0      0        2 
  13 chr13_14253908     AAsi    G    A        0      0        2 
  13 chr13_14253908     AKia    G    A        0      0        2 
  13 chr13_14253908     AOna    G    A        0      0        2 
  13 chr13_14253908     ASom    G    A      0.5      1        2 
  13 chr13_14253908     HCab    G    A        0      0        2 
  13 chr13_14253908     HPrz    G    A        0      0        2 
  13 chr13_14253908     ZBoe    G    A        0      0        2 
  13 chr13_14253908     ZGre    G    A        0      0        2 
  13 chr13_14253908     ZHar    G    A        0      0        2 
  13 chr13_14253908   Sample    G    A        0      0        2 
  13 chr13_14261473     AAsi    G    A        0      0        2 
  13 chr13_14261473     AKia    G    A      0.5      1        2 
  13 chr13_14261473     AOna    G    A        0      0        2 
  13 chr13_14261473     ASom    G    A        0      0        2 
  13 chr13_14261473     HCab    G    A        0      0        2 
  13 chr13_14261473     HPrz    G    A        0      0        2 
  13 chr13_14261473     ZBoe    G    A        0      0        2 
  13 chr13_14261473     ZGre    G    A        0      0        2 
  13 chr13_14261473     ZHar    G    A        0      0        2 
  13 chr13_14261473   Sample    G    A        0      0        2 
  13 chr13_14264632     AAsi    C    T        0      0        2 
  13 chr13_14264632     AKia    C    T        0      0        2 
  13 chr13_14264632     AOna    C    T        0      0        2 
  13 chr13_14264632     ASom    C    T      0.5      1        2 
  13 chr13_14264632     HCab    C    T        0      0        2 
  13 chr13_14264632     HPrz    C    T        0      0        2 
  13 chr13_14264632     ZBoe    C    T        0      0        2 
  13 chr13_14264632     ZGre    C    T        0      0        2 
  13 chr13_14264632     ZHar    C    T        0      0        2 
  13 chr13_14264632   Sample    C    T        0      0        2 
  13 chr13_14267524     AAsi    A    T        0      0        2 
  13 chr13_14267524     AKia    A    T        0      0        2 
  13 chr13_14267524     AOna    A    T        0      0        2 
  13 chr13_14267524     ASom    A    T      0.5      1        2 
  13 chr13_14267524     HCab    A    T        0      0        2 
  13 chr13_14267524     HPrz    A    T        0      0        2 
  13 chr13_14267524     ZBoe    A    T        0      0        2 
  13 chr13_14267524     ZGre    A    T        0      0        2 
  13 chr13_14267524     ZHar    A    T        0      0        2 
  13 chr13_14267524   Sample    A    T        0      0        2 
  13 chr13_14270582     AAsi    T    C        0      0        2 
  13 chr13_14270582     AKia    T    C        0      0        2 
  13 chr13_14270582     AOna    T    C        0      0        2 
  13 chr13_14270582     ASom    T    C      0.5      1        2 
  13 chr13_14270582     HCab    T    C        0      0        2 
  13 chr13_14270582     HPrz    T    C        0      0        2 
  13 chr13_14270582     ZBoe    T    C        0      0        2 
  13 chr13_14270582     ZGre    T    C        0      0        2 
  13 chr13_14270582     ZHar    T    C        0      0        2 
  13 chr13_14270582   Sample    T    C        0      0        2 
  13 chr13_14274705     AAsi    A    G        0      0        2 
  13 chr13_14274705     AKia    A    G        1      2        2 
  13 chr13_14274705     AOna    A    G        0      0        2 
  13 chr13_14274705     ASom    A    G        0      0        2 
  13 chr13_14274705     HCab    A    G        0      0        2 
  13 chr13_14274705     HPrz    A    G        0      0        2 
  13 chr13_14274705     ZBoe    A    G        0      0        2 
  13 chr13_14274705     ZGre    A    G        0      0        2 
  13 chr13_14274705     ZHar    A    G        0      0        2 
  13 chr13_14274705   Sample    A    G        0      0        2 
  13 chr13_14275773     AAsi    A    C        0      0        2 
  13 chr13_14275773     AKia    A    C        0      0        2 
  13 chr13_14275773     AOna    A    C        0      0        2 
  13 chr13_14275773     ASom    A    C        0      0        2 
  13 chr13_14275773     HCab    A    C        0      0        2 
  13 chr13_14275773     HPrz    A    C        0      0        2 
  13 chr13_14275773     ZBoe    A    C        0      0        2 
  13 chr13_14275773     ZGre    A    C      0.5      1        2 
  13 chr13_14275773     ZHar    A    C        0      0        2 
  13 chr13_14275773   Sample    A    C        0      0        2 
  13 chr13_14280196     AAsi    C    T        0      0        2 
  13 chr13_14280196     AKia    C    T        0      0        2 
  13 chr13_14280196     AOna    C    T        0      0        2 
  13 chr13_14280196     ASom    C    T        0      0        2 
  13 chr13_14280196     HCab    C    T        1      2        2 
  13 chr13_14280196     HPrz    C    T        1      2        2 
  13 chr13_14280196     ZBoe    C    T        0      0        2 
  13 chr13_14280196     ZGre    C    T        0      0        2 
  13 chr13_14280196     ZHar    C    T        0      0        2 
  13 chr13_14280196   Sample    C    T        0      0        2 
  13 chr13_14280969     AAsi    C    T        0      0        2 
  13 chr13_14280969     AKia    C    T        0      0        2 
  13 chr13_14280969     AOna    C    T        0      0        2 
  13 chr13_14280969     ASom    C    T        0      0        2 
  13 chr13_14280969     HCab    C    T        0      0        2 
  13 chr13_14280969     HPrz    C    T        0      0        2 
  13 chr13_14280969     ZBoe    C    T        1      2        2 
  13 chr13_14280969     ZGre    C    T        0      0        2 
  13 chr13_14280969     ZHar    C    T        0      0        2 
  13 chr13_14280969   Sample    C    T        0      0        2 
  13 chr13_14281252     AAsi    T    C        0      0        2 
  13 chr13_14281252     AKia    T    C        0      0        2 
  13 chr13_14281252     AOna    T    C        0      0        2 
  13 chr13_14281252     ASom    T    C        0      0        2 
  13 chr13_14281252     HCab    T    C        0      0        2 
  13 chr13_14281252     HPrz    T    C        0      0        2 
  13 chr13_14281252     ZBoe    T    C      0.5      1        2 
  13 chr13_14281252     ZGre    T    C        0      0        2 
  13 chr13_14281252     ZHar    T    C        0      0        2 
  13 chr13_14281252   Sample    T    C        0      0        2 
  13 chr13_14283256     AAsi    C    G        0      0        2 
  13 chr13_14283256     AKia    C    G        0      0        2 
  13 chr13_14283256     AOna    C    G        0      0        2 
  13 chr13_14283256     ASom    C    G        0      0        2 
  13 chr13_14283256     HCab    C    G        0      0        2 
  13 chr13_14283256     HPrz    C    G        0      0        2 
  13 chr13_14283256     ZBoe    C    G        0      0        2 
  13 chr13_14283256     ZGre    C    G        1      2        2 
  13 chr13_14283256     ZHar    C    G        0      0        2 
  13 chr13_14283256   Sample    C    G        0      0        2 
  13 chr13_14287450     AAsi    A    G        0      0        2 
  13 chr13_14287450     AKia    A    G        0      0        2 
  13 chr13_14287450     AOna    A    G        0      0        2 
  13 chr13_14287450     ASom    A    G        0      0        2 
  13 chr13_14287450     HCab    A    G      0.5      1        2 
  13 chr13_14287450     HPrz    A    G        0      0        2 
  13 chr13_14287450     ZBoe    A    G      0.5      1        2 
  13 chr13_14287450     ZGre    A    G        0      0        2 
  13 chr13_14287450     ZHar    A    G        0      0        2 
  13 chr13_14287450   Sample    A    G        0      0        2 
  13 chr13_14312730     AAsi    G    C        0      0        2 
  13 chr13_14312730     AKia    G    C        0      0        2 
  13 chr13_14312730     AOna    G    C        1      2        2 
  13 chr13_14312730     ASom    G    C        0      0        2 
  13 chr13_14312730     HCab    G    C        0      0        2 
  13 chr13_14312730     HPrz    G    C        0      0        2 
  13 chr13_14312730     ZBoe    G    C        0      0        2 
  13 chr13_14312730     ZGre    G    C        0      0        2 
  13 chr13_14312730     ZHar    G    C        0      0        2 
  13 chr13_14312730   Sample    G    C        0      0        2 
  13 chr13_14318078     AAsi    C    A        0      0        2 
  13 chr13_14318078     AKia    C    A        0      0        2 
  13 chr13_14318078     AOna    C    A        1      2        2 
  13 chr13_14318078     ASom    C    A        0      0        2 
  13 chr13_14318078     HCab    C    A        0      0        2 
  13 chr13_14318078     HPrz    C    A        0      0        2 
  13 chr13_14318078     ZBoe    C    A        0      0        2 
  13 chr13_14318078     ZGre    C    A        0      0        2 
  13 chr13_14318078     ZHar    C    A        0      0        2 
  13 chr13_14318078   Sample    C    A        0      0        2 
  13 chr13_14329751     AAsi    A    G        0      0        2 
  13 chr13_14329751     AKia    A    G        0      0        2 
  13 chr13_14329751     AOna    A    G        0      0        2 
  13 chr13_14329751     ASom    A    G        0      0        2 
  13 chr13_14329751     HCab    A    G        1      2        2 
  13 chr13_14329751     HPrz    A    G        1      2        2 
  13 chr13_14329751     ZBoe    A    G        0      0        2 
  13 chr13_14329751     ZGre    A    G        0      0        2 
  13 chr13_14329751     ZHar    A    G        0      0        2 
  13 chr13_14329751   Sample    A    G        0      0        2 
  13 chr13_14329833     AAsi    G    C        0      0        2 
  13 chr13_14329833     AKia    G    C        0      0        2 
  13 chr13_14329833     AOna    G    C        0      0        2 
  13 chr13_14329833     ASom    G    C        0      0        2 
  13 chr13_14329833     HCab    G    C        0      0        2 
  13 chr13_14329833     HPrz    G    C        0      0        2 
  13 chr13_14329833     ZBoe    G    C        0      0        2 
  13 chr13_14329833     ZGre    G    C        0      0        2 
  13 chr13_14329833     ZHar    G    C        1      2        2 
  13 chr13_14329833   Sample    G    C        0      0        2 
  13 chr13_14335042     AAsi    T    C        0      0        2 
  13 chr13_14335042     AKia    T    C        0      0        2 
  13 chr13_14335042     AOna    T    C        0      0        2 
  13 chr13_14335042     ASom    T    C      0.5      1        2 
  13 chr13_14335042     HCab    T    C        0      0        2 
  13 chr13_14335042     HPrz    T    C        0      0        2 
  13 chr13_14335042     ZBoe    T    C        0      0        2 
  13 chr13_14335042     ZGre    T    C        0      0        2 
  13 chr13_14335042     ZHar    T    C        0      0        2 
  13 chr13_14335042   Sample    T    C        0      0        2 
  13 chr13_14336177     AAsi    C    A        0      0        2 
  13 chr13_14336177     AKia    C    A        0      0        2 
  13 chr13_14336177     AOna    C    A        0      0        2 
  13 chr13_14336177     ASom    C    A        1      2        2 
  13 chr13_14336177     HCab    C    A        0      0        2 
  13 chr13_14336177     HPrz    C    A        0      0        2 
  13 chr13_14336177     ZBoe    C    A        0      0        2 
  13 chr13_14336177     ZGre    C    A        0      0        2 
  13 chr13_14336177     ZHar    C    A        0      0        2 
  13 chr13_14336177   Sample    C    A        0      0        2 
  13 chr13_14340268     AAsi    A    G        0      0        2 
  13 chr13_14340268     AKia    A    G        0      0        2 
  13 chr13_14340268     AOna    A    G        0      0        2 
  13 chr13_14340268     ASom    A    G      0.5      1        2 
  13 chr13_14340268     HCab    A    G        0      0        2 
  13 chr13_14340268     HPrz    A    G        0      0        2 
  13 chr13_14340268     ZBoe    A    G        0      0        2 
  13 chr13_14340268     ZGre    A    G        0      0        2 
  13 chr13_14340268     ZHar    A    G        0      0        2 
  13 chr13_14340268   Sample    A    G        0      0        2 
  13 chr13_14343366     AAsi    G    A        0      0        2 
  13 chr13_14343366     AKia    G    A        0      0        2 
  13 chr13_14343366     AOna    G    A      0.5      1        2 
  13 chr13_14343366     ASom    G    A        0      0        2 
  13 chr13_14343366     HCab    G    A        0      0        2 
  13 chr13_14343366     HPrz    G    A        0      0        2 
  13 chr13_14343366     ZBoe    G    A        0      0        2 
  13 chr13_14343366     ZGre    G    A        0      0        2 
  13 chr13_14343366     ZHar    G    A        0      0        2 
  13 chr13_14343366   Sample    G    A        0      0        2 
  13 chr13_14353052     AAsi    A    G        1      2        2 
  13 chr13_14353052     AKia    A    G        0      0        2 
  13 chr13_14353052     AOna    A    G        0      0        2 
  13 chr13_14353052     ASom    A    G        0      0        2 
  13 chr13_14353052     HCab    A    G        0      0        2 
  13 chr13_14353052     HPrz    A    G        0      0        2 
  13 chr13_14353052     ZBoe    A    G        0      0        2 
  13 chr13_14353052     ZGre    A    G        0      0        2 
  13 chr13_14353052     ZHar    A    G        0      0        2 
  13 chr13_14353052   Sample    A    G        0      0        2 
  13 chr13_14355725     AAsi    A    G        0      0        2 
  13 chr13_14355725     AKia    A    G        0      0        2 
  13 chr13_14355725     AOna    A    G        0      0        2 
  13 chr13_14355725     ASom    A    G        0      0        2 
  13 chr13_14355725     HCab    A    G        1      2        2 
  13 chr13_14355725     HPrz    A    G        1      2        2 
  13 chr13_14355725     ZBoe    A    G        0      0        2 
  13 chr13_14355725     ZGre    A    G        0      0        2 
  13 chr13_14355725     ZHar    A    G        0      0        2 
  13 chr13_14355725   Sample    A    G        0      0        2 
  13 chr13_14359929     AAsi    T    A        0      0        2 
  13 chr13_14359929     AKia    T    A        0      0        2 
  13 chr13_14359929     AOna    T    A        0      0        2 
  13 chr13_14359929     ASom    T    A        1      2        2 
  13 chr13_14359929     HCab    T    A        0      0        2 
  13 chr13_14359929     HPrz    T    A        0      0        2 
  13 chr13_14359929     ZBoe    T    A        0      0        2 
  13 chr13_14359929     ZGre    T    A        0      0        2 
  13 chr13_14359929     ZHar    T    A        0      0        2 
  13 chr13_14359929   Sample    T    A        0      0        2 
  13 chr13_14367509     AAsi    T    C        0      0        2 
  13 chr13_14367509     AKia    T    C      0.5      1        2 
  13 chr13_14367509     AOna    T    C        0      0        2 
  13 chr13_14367509     ASom    T    C        0      0        2 
  13 chr13_14367509     HCab    T    C        0      0        2 
  13 chr13_14367509     HPrz    T    C        0      0        2 
  13 chr13_14367509     ZBoe    T    C        0      0        2 
  13 chr13_14367509     ZGre    T    C        0      0        2 
  13 chr13_14367509     ZHar    T    C        0      0        2 
  13 chr13_14367509   Sample    T    C        0      0        2 
  13 chr13_14375860     AAsi    G    C        0      0        2 
  13 chr13_14375860     AKia    G    C        0      0        2 
  13 chr13_14375860     AOna    G    C        0      0        2 
  13 chr13_14375860     ASom    G    C        0      0        2 
  13 chr13_14375860     HCab    G    C        1      2        2 
  13 chr13_14375860     HPrz    G    C        1      2        2 
  13 chr13_14375860     ZBoe    G    C        0      0        2 
  13 chr13_14375860     ZGre    G    C        0      0        2 
  13 chr13_14375860     ZHar    G    C        0      0        2 
  13 chr13_14375860   Sample    G    C        0      0        2 
  13 chr13_14381639     AAsi    A    G        0      0        2 
  13 chr13_14381639     AKia    A    G        0      0        2 
  13 chr13_14381639     AOna    A    G        0      0        2 
  13 chr13_14381639     ASom    A    G        0      0        2 
  13 chr13_14381639     HCab    A    G        1      2        2 
  13 chr13_14381639     HPrz    A    G        1      2        2 
  13 chr13_14381639     ZBoe    A    G        0      0        2 
  13 chr13_14381639     ZGre    A    G        0      0        2 
  13 chr13_14381639     ZHar    A    G        0      0        2 
  13 chr13_14381639   Sample    A    G        0      0        2 
  13 chr13_14382602     AAsi    C    A        0      0        2 
  13 chr13_14382602     AKia    C    A        0      0        2 
  13 chr13_14382602     AOna    C    A        0      0        2 
  13 chr13_14382602     ASom    C    A        0      0        2 
  13 chr13_14382602     HCab    C    A        0      0        2 
  13 chr13_14382602     HPrz    C    A        0      0        2 
  13 chr13_14382602     ZBoe    C    A        1      2        2 
  13 chr13_14382602     ZGre    C    A        0      0        2 
  13 chr13_14382602     ZHar    C    A        0      0        2 
  13 chr13_14382602   Sample    C    A        0      0        2 
  13 chr13_14382687     AAsi    T    G        0      0        2 
  13 chr13_14382687     AKia    T    G        0      0        2 
  13 chr13_14382687     AOna    T    G        0      0        2 
  13 chr13_14382687     ASom    T    G        0      0        2 
  13 chr13_14382687     HCab    T    G        0      0        2 
  13 chr13_14382687     HPrz    T    G        0      0        2 
  13 chr13_14382687     ZBoe    T    G        0      0        2 
  13 chr13_14382687     ZGre    T    G        0      0        2 
  13 chr13_14382687     ZHar    T    G      0.5      1        2 
  13 chr13_14382687   Sample    T    G        0      0        2 
  13 chr13_14390508     AAsi    A    G        0      0        2 
  13 chr13_14390508     AKia    A    G        0      0        2 
  13 chr13_14390508     AOna    A    G      0.5      1        2 
  13 chr13_14390508     ASom    A    G        0      0        2 
  13 chr13_14390508     HCab    A    G        0      0        2 
  13 chr13_14390508     HPrz    A    G        0      0        2 
  13 chr13_14390508     ZBoe    A    G        0      0        2 
  13 chr13_14390508     ZGre    A    G        0      0        2 
  13 chr13_14390508     ZHar    A    G        0      0        2 
  13 chr13_14390508   Sample    A    G        0      0        2 
  13 chr13_14391710     AAsi    A    G        0      0        2 
  13 chr13_14391710     AKia    A    G        0      0        2 
  13 chr13_14391710     AOna    A    G        0      0        2 
  13 chr13_14391710     ASom    A    G        0      0        2 
  13 chr13_14391710     HCab    A    G        0      0        2 
  13 chr13_14391710     HPrz    A    G        0      0        2 
  13 chr13_14391710     ZBoe    A    G        1      2        2 
  13 chr13_14391710     ZGre    A    G        0      0        2 
  13 chr13_14391710     ZHar    A    G        0      0        2 
  13 chr13_14391710   Sample    A    G        0      0        2 
  13 chr13_14398421     AAsi    G    C        0      0        2 
  13 chr13_14398421     AKia    G    C        0      0        2 
  13 chr13_14398421     AOna    G    C        0      0        2 
  13 chr13_14398421     ASom    G    C        0      0        2 
  13 chr13_14398421     HCab    G    C        0      0        2 
  13 chr13_14398421     HPrz    G    C        0      0        2 
  13 chr13_14398421     ZBoe    G    C        0      0        2 
  13 chr13_14398421     ZGre    G    C        0      0        2 
  13 chr13_14398421     ZHar    G    C        1      2        2 
  13 chr13_14398421   Sample    G    C        0      0        2 
  13 chr13_14421345     AAsi    A    G        0      0        2 
  13 chr13_14421345     AKia    A    G        0      0        2 
  13 chr13_14421345     AOna    A    G        0      0        2 
  13 chr13_14421345     ASom    A    G        0      0        2 
  13 chr13_14421345     HCab    A    G        0      0        2 
  13 chr13_14421345     HPrz    A    G        0      0        2 
  13 chr13_14421345     ZBoe    A    G        0      0        2 
  13 chr13_14421345     ZGre    A    G        0      0        2 
  13 chr13_14421345     ZHar    A    G        1      2        2 
  13 chr13_14421345   Sample    A    G        0      0        2 
  13 chr13_14421355     AAsi    A    G        0      0        2 
  13 chr13_14421355     AKia    A    G        0      0        2 
  13 chr13_14421355     AOna    A    G        0      0        2 
  13 chr13_14421355     ASom    A    G        0      0        2 
  13 chr13_14421355     HCab    A    G        0      0        2 
  13 chr13_14421355     HPrz    A    G        0      0        2 
  13 chr13_14421355     ZBoe    A    G      0.5      1        2 
  13 chr13_14421355     ZGre    A    G        0      0        2 
  13 chr13_14421355     ZHar    A    G        0      0        2 
  13 chr13_14421355   Sample    A    G        0      0        2 
  13 chr13_14433319     AAsi    A    G        0      0        2 
  13 chr13_14433319     AKia    A    G        0      0        2 
  13 chr13_14433319     AOna    A    G        0      0        2 
  13 chr13_14433319     ASom    A    G        0      0        2 
  13 chr13_14433319     HCab    A    G        0      0        2 
  13 chr13_14433319     HPrz    A    G        0      0        2 
  13 chr13_14433319     ZBoe    A    G        0      0        2 
  13 chr13_14433319     ZGre    A    G        1      2        2 
  13 chr13_14433319     ZHar    A    G        0      0        2 
  13 chr13_14433319   Sample    A    G        0      0        2 
  13 chr13_14438316     AAsi    G    T        0      0        2 
  13 chr13_14438316     AKia    G    T        0      0        2 
  13 chr13_14438316     AOna    G    T        0      0        2 
  13 chr13_14438316     ASom    G    T        0      0        2 
  13 chr13_14438316     HCab    G    T      0.5      1        2 
  13 chr13_14438316     HPrz    G    T        0      0        2 
  13 chr13_14438316     ZBoe    G    T        0      0        2 
  13 chr13_14438316     ZGre    G    T        0      0        2 
  13 chr13_14438316     ZHar    G    T        0      0        2 
  13 chr13_14438316   Sample    G    T        0      0        2 
  13 chr13_14445897     AAsi    A    T        1      2        2 
  13 chr13_14445897     AKia    A    T        0      0        2 
  13 chr13_14445897     AOna    A    T        0      0        2 
  13 chr13_14445897     ASom    A    T        1      2        2 
  13 chr13_14445897     HCab    A    T        0      0        2 
  13 chr13_14445897     HPrz    A    T        0      0        2 
  13 chr13_14445897     ZBoe    A    T        0      0        2 
  13 chr13_14445897     ZGre    A    T        0      0        2 
  13 chr13_14445897     ZHar    A    T        0      0        2 
  13 chr13_14445897   Sample    A    T        1      2        2 
  13 chr13_14448010     AAsi    G    A        0      0        2 
  13 chr13_14448010     AKia    G    A        0      0        2 
  13 chr13_14448010     AOna    G    A        0      0        2 
  13 chr13_14448010     ASom    G    A        0      0        2 
  13 chr13_14448010     HCab    G    A      0.5      1        2 
  13 chr13_14448010     HPrz    G    A        0      0        2 
  13 chr13_14448010     ZBoe    G    A        0      0        2 
  13 chr13_14448010     ZGre    G    A        0      0        2 
  13 chr13_14448010     ZHar    G    A        0      0        2 
  13 chr13_14448010   Sample    G    A        0      0        2 
  13 chr13_14448998     AAsi    T    C        0      0        2 
  13 chr13_14448998     AKia    T    C        0      0        2 
  13 chr13_14448998     AOna    T    C        0      0        2 
  13 chr13_14448998     ASom    T    C        0      0        2 
  13 chr13_14448998     HCab    T    C        1      2        2 
  13 chr13_14448998     HPrz    T    C        1      2        2 
  13 chr13_14448998     ZBoe    T    C        0      0        2 
  13 chr13_14448998     ZGre    T    C        0      0        2 
  13 chr13_14448998     ZHar    T    C        0      0        2 
  13 chr13_14448998   Sample    T    C        0      0        2 
  13 chr13_14466461     AAsi    A    G        0      0        2 
  13 chr13_14466461     AKia    A    G        0      0        2 
  13 chr13_14466461     AOna    A    G        0      0        2 
  13 chr13_14466461     ASom    A    G        0      0        2 
  13 chr13_14466461     HCab    A    G        1      2        2 
  13 chr13_14466461     HPrz    A    G        1      2        2 
  13 chr13_14466461     ZBoe    A    G        0      0        2 
  13 chr13_14466461     ZGre    A    G        0      0        2 
  13 chr13_14466461     ZHar    A    G        0      0        2 
  13 chr13_14466461   Sample    A    G        0      0        2 
  13 chr13_14467838     AAsi    T    A        0      0        2 
  13 chr13_14467838     AKia    T    A        0      0        2 
  13 chr13_14467838     AOna    T    A      0.5      1        2 
  13 chr13_14467838     ASom    T    A        0      0        2 
  13 chr13_14467838     HCab    T    A        0      0        2 
  13 chr13_14467838     HPrz    T    A        0      0        2 
  13 chr13_14467838     ZBoe    T    A        0      0        2 
  13 chr13_14467838     ZGre    T    A        0      0        2 
  13 chr13_14467838     ZHar    T    A        0      0        2 
  13 chr13_14467838   Sample    T    A        0      0        2 
  13 chr13_14468174     AAsi    C    A        0      0        2 
  13 chr13_14468174     AKia    C    A        0      0        2 
  13 chr13_14468174     AOna    C    A        0      0        2 
  13 chr13_14468174     ASom    C    A        0      0        2 
  13 chr13_14468174     HCab    C    A        1      2        2 
  13 chr13_14468174     HPrz    C    A        1      2        2 
  13 chr13_14468174     ZBoe    C    A        0      0        2 
  13 chr13_14468174     ZGre    C    A        0      0        2 
  13 chr13_14468174     ZHar    C    A        0      0        2 
  13 chr13_14468174   Sample    C    A        0      0        2 
  13 chr13_14470378     AAsi    T    C        0      0        2 
  13 chr13_14470378     AKia    T    C        0      0        2 
  13 chr13_14470378     AOna    T    C        0      0        2 
  13 chr13_14470378     ASom    T    C        0      0        2 
  13 chr13_14470378     HCab    T    C      0.5      1        2 
  13 chr13_14470378     HPrz    T    C      0.5      1        2 
  13 chr13_14470378     ZBoe    T    C        0      0        2 
  13 chr13_14470378     ZGre    T    C        0      0        2 
  13 chr13_14470378     ZHar    T    C        0      0        2 
  13 chr13_14470378   Sample    T    C        0      0        2 
  13 chr13_14471758     AAsi    G    T        0      0        2 
  13 chr13_14471758     AKia    G    T        0      0        2 
  13 chr13_14471758     AOna    G    T        0      0        2 
  13 chr13_14471758     ASom    G    T        0      0        2 
  13 chr13_14471758     HCab    G    T        0      0        2 
  13 chr13_14471758     HPrz    G    T        0      0        2 
  13 chr13_14471758     ZBoe    G    T      0.5      1        2 
  13 chr13_14471758     ZGre    G    T        0      0        2 
  13 chr13_14471758     ZHar    G    T        0      0        2 
  13 chr13_14471758   Sample    G    T        0      0        2 
  13 chr13_14473148     AAsi    G    A        0      0        2 
  13 chr13_14473148     AKia    G    A        0      0        2 
  13 chr13_14473148     AOna    G    A        0      0        2 
  13 chr13_14473148     ASom    G    A        0      0        2 
  13 chr13_14473148     HCab    G    A        0      0        2 
  13 chr13_14473148     HPrz    G    A        0      0        2 
  13 chr13_14473148     ZBoe    G    A        0      0        2 
  13 chr13_14473148     ZGre    G    A        1      2        2 
  13 chr13_14473148     ZHar    G    A        0      0        2 
  13 chr13_14473148   Sample    G    A        0      0        2 
  13 chr13_14474459     AAsi    C    G        0      0        2 
  13 chr13_14474459     AKia    C    G        0      0        2 
  13 chr13_14474459     AOna    C    G        0      0        2 
  13 chr13_14474459     ASom    C    G        0      0        2 
  13 chr13_14474459     HCab    C    G        1      2        2 
  13 chr13_14474459     HPrz    C    G        1      2        2 
  13 chr13_14474459     ZBoe    C    G        0      0        2 
  13 chr13_14474459     ZGre    C    G        0      0        2 
  13 chr13_14474459     ZHar    C    G        0      0        2 
  13 chr13_14474459   Sample    C    G        0      0        2 
  13 chr13_14494612     AAsi    T    C        0      0        2 
  13 chr13_14494612     AKia    T    C        0      0        2 
  13 chr13_14494612     AOna    T    C        0      0        2 
  13 chr13_14494612     ASom    T    C      0.5      1        2 
  13 chr13_14494612     HCab    T    C        0      0        2 
  13 chr13_14494612     HPrz    T    C        0      0        2 
  13 chr13_14494612     ZBoe    T    C        0      0        2 
  13 chr13_14494612     ZGre    T    C        0      0        2 
  13 chr13_14494612     ZHar    T    C        0      0        2 
  13 chr13_14494612   Sample    T    C        0      0        2 
  13 chr13_14495808     AAsi    A    G        0      0        2 
  13 chr13_14495808     AKia    A    G        0      0        2 
  13 chr13_14495808     AOna    A    G      0.5      1        2 
  13 chr13_14495808     ASom    A    G        0      0        2 
  13 chr13_14495808     HCab    A    G        0      0        2 
  13 chr13_14495808     HPrz    A    G        0      0        2 
  13 chr13_14495808     ZBoe    A    G        0      0        2 
  13 chr13_14495808     ZGre    A    G        0      0        2 
  13 chr13_14495808     ZHar    A    G        0      0        2 
  13 chr13_14495808   Sample    A    G        0      0        2 
  13 chr13_14501731     AAsi    C    T        0      0        2 
  13 chr13_14501731     AKia    C    T        0      0        2 
  13 chr13_14501731     AOna    C    T        0      0        2 
  13 chr13_14501731     ASom    C    T        0      0        2 
  13 chr13_14501731     HCab    C    T        0      0        2 
  13 chr13_14501731     HPrz    C    T      0.5      1        2 
  13 chr13_14501731     ZBoe    C    T        0      0        2 
  13 chr13_14501731     ZGre    C    T        0      0        2 
  13 chr13_14501731     ZHar    C    T        0      0        2 
  13 chr13_14501731   Sample    C    T        0      0        2 
  13 chr13_14504212     AAsi    A    G        0      0        2 
  13 chr13_14504212     AKia    A    G        0      0        2 
  13 chr13_14504212     AOna    A    G        0      0        2 
  13 chr13_14504212     ASom    A    G        0      0        2 
  13 chr13_14504212     HCab    A    G        0      0        2 
  13 chr13_14504212     HPrz    A    G        0      0        2 
  13 chr13_14504212     ZBoe    A    G      0.5      1        2 
  13 chr13_14504212     ZGre    A    G        0      0        2 
  13 chr13_14504212     ZHar    A    G        0      0        2 
  13 chr13_14504212   Sample    A    G        0      0        2 
  13 chr13_14510071     AAsi    A    G        0      0        2 
  13 chr13_14510071     AKia    A    G        0      0        2 
  13 chr13_14510071     AOna    A    G        0      0        2 
  13 chr13_14510071     ASom    A    G        0      0        2 
  13 chr13_14510071     HCab    A    G        0      0        2 
  13 chr13_14510071     HPrz    A    G      0.5      1        2 
  13 chr13_14510071     ZBoe    A    G        0      0        2 
  13 chr13_14510071     ZGre    A    G        0      0        2 
  13 chr13_14510071     ZHar    A    G        0      0        2 
  13 chr13_14510071   Sample    A    G        0      0        2 
  13 chr13_14515044     AAsi    G    A        0      0        2 
  13 chr13_14515044     AKia    G    A        0      0        2 
  13 chr13_14515044     AOna    G    A        0      0        2 
  13 chr13_14515044     ASom    G    A        0      0        2 
  13 chr13_14515044     HCab    G    A        0      0        2 
  13 chr13_14515044     HPrz    G    A        0      0        2 
  13 chr13_14515044     ZBoe    G    A      0.5      1        2 
  13 chr13_14515044     ZGre    G    A        0      0        2 
  13 chr13_14515044     ZHar    G    A        0      0        2 
  13 chr13_14515044   Sample    G    A        0      0        2 
  13 chr13_14521257     AAsi    T    C        0      0        2 
  13 chr13_14521257     AKia    T    C        1      2        2 
  13 chr13_14521257     AOna    T    C        0      0        2 
  13 chr13_14521257     ASom    T    C        0      0        2 
  13 chr13_14521257     HCab    T    C        0      0        2 
  13 chr13_14521257     HPrz    T    C        0      0        2 
  13 chr13_14521257     ZBoe    T    C        0      0        2 
  13 chr13_14521257     ZGre    T    C        0      0        2 
  13 chr13_14521257     ZHar    T    C        0      0        2 
  13 chr13_14521257   Sample    T    C        0      0        2 
  13 chr13_14525911     AAsi    T    A        0      0        2 
  13 chr13_14525911     AKia    T    A        0      0        2 
  13 chr13_14525911     AOna    T    A        0      0        2 
  13 chr13_14525911     ASom    T    A        0      0        2 
  13 chr13_14525911     HCab    T    A        0      0        2 
  13 chr13_14525911     HPrz    T    A        0      0        2 
  13 chr13_14525911     ZBoe    T    A        0      0        2 
  13 chr13_14525911     ZGre    T    A        0      0        2 
  13 chr13_14525911     ZHar    T    A      0.5      1        2 
  13 chr13_14525911   Sample    T    A        0      0        2 
  13 chr13_14529214     AAsi    C    A        0      0        2 
  13 chr13_14529214     AKia    C    A        0      0        2 
  13 chr13_14529214     AOna    C    A        0      0        2 
  13 chr13_14529214     ASom    C    A        0      0        2 
  13 chr13_14529214     HCab    C    A        1      2        2 
  13 chr13_14529214     HPrz    C    A        1      2        2 
  13 chr13_14529214     ZBoe    C    A        0      0        2 
  13 chr13_14529214     ZGre    C    A        0      0        2 
  13 chr13_14529214     ZHar    C    A        0      0        2 
  13 chr13_14529214   Sample    C    A        0      0        2 
  13 chr13_14529986     AAsi    A    G        0      0        2 
  13 chr13_14529986     AKia    A    G        0      0        2 
  13 chr13_14529986     AOna    A    G        0      0        2 
  13 chr13_14529986     ASom    A    G      0.5      1        2 
  13 chr13_14529986     HCab    A    G        0      0        2 
  13 chr13_14529986     HPrz    A    G        0      0        2 
  13 chr13_14529986     ZBoe    A    G        0      0        2 
  13 chr13_14529986     ZGre    A    G        0      0        2 
  13 chr13_14529986     ZHar    A    G        0      0        2 
  13 chr13_14529986   Sample    A    G        0      0        2 
  13 chr13_14538804     AAsi    C    T        0      0        2 
  13 chr13_14538804     AKia    C    T        0      0        2 
  13 chr13_14538804     AOna    C    T        0      0        2 
  13 chr13_14538804     ASom    C    T        0      0        2 
  13 chr13_14538804     HCab    C    T        0      0        2 
  13 chr13_14538804     HPrz    C    T        0      0        2 
  13 chr13_14538804     ZBoe    C    T        0      0        2 
  13 chr13_14538804     ZGre    C    T        1      2        2 
  13 chr13_14538804     ZHar    C    T        0      0        2 
  13 chr13_14538804   Sample    C    T        0      0        2 
  13 chr13_14539448     AAsi    C    T        0      0        2 
  13 chr13_14539448     AKia    C    T        0      0        2 
  13 chr13_14539448     AOna    C    T        0      0        2 
  13 chr13_14539448     ASom    C    T        0      0        2 
  13 chr13_14539448     HCab    C    T        1      2        2 
  13 chr13_14539448     HPrz    C    T        1      2        2 
  13 chr13_14539448     ZBoe    C    T        0      0        2 
  13 chr13_14539448     ZGre    C    T        0      0        2 
  13 chr13_14539448     ZHar    C    T        0      0        2 
  13 chr13_14539448   Sample    C    T        0      0        2 
  13 chr13_14553444     AAsi    C    A        0      0        2 
  13 chr13_14553444     AKia    C    A        0      0        2 
  13 chr13_14553444     AOna    C    A        0      0        2 
  13 chr13_14553444     ASom    C    A        0      0        2 
  13 chr13_14553444     HCab    C    A      0.5      1        2 
  13 chr13_14553444     HPrz    C    A      0.5      1        2 
  13 chr13_14553444     ZBoe    C    A        0      0        2 
  13 chr13_14553444     ZGre    C    A        0      0        2 
  13 chr13_14553444     ZHar    C    A        0      0        2 
  13 chr13_14553444   Sample    C    A        0      0        2 
  13 chr13_14556521     AAsi    C    T        0      0        2 
  13 chr13_14556521     AKia    C    T        0      0        2 
  13 chr13_14556521     AOna    C    T        0      0        2 
  13 chr13_14556521     ASom    C    T        0      0        2 
  13 chr13_14556521     HCab    C    T        0      0        2 
  13 chr13_14556521     HPrz    C    T        0      0        2 
  13 chr13_14556521     ZBoe    C    T      0.5      1        2 
  13 chr13_14556521     ZGre    C    T        0      0        2 
  13 chr13_14556521     ZHar    C    T        0      0        2 
  13 chr13_14556521   Sample    C    T        0      0        2 
  13 chr13_14558941     AAsi    A    G        0      0        2 
  13 chr13_14558941     AKia    A    G        0      0        2 
  13 chr13_14558941     AOna    A    G      0.5      1        2 
  13 chr13_14558941     ASom    A    G        0      0        2 
  13 chr13_14558941     HCab    A    G        0      0        2 
  13 chr13_14558941     HPrz    A    G        0      0        2 
  13 chr13_14558941     ZBoe    A    G        0      0        2 
  13 chr13_14558941     ZGre    A    G        0      0        2 
  13 chr13_14558941     ZHar    A    G        0      0        2 
  13 chr13_14558941   Sample    A    G        0      0        2 
  13 chr13_14559645     AAsi    C    T        0      0        2 
  13 chr13_14559645     AKia    C    T        0      0        2 
  13 chr13_14559645     AOna    C    T        0      0        2 
  13 chr13_14559645     ASom    C    T        0      0        2 
  13 chr13_14559645     HCab    C    T        0      0        2 
  13 chr13_14559645     HPrz    C    T        0      0        2 
  13 chr13_14559645     ZBoe    C    T      0.5      1        2 
  13 chr13_14559645     ZGre    C    T        0      0        2 
  13 chr13_14559645     ZHar    C    T        0      0        2 
  13 chr13_14559645   Sample    C    T        0      0        2 
  13 chr13_14563255     AAsi    A    G        0      0        2 
  13 chr13_14563255     AKia    A    G        0      0        2 
  13 chr13_14563255     AOna    A    G        0      0        2 
  13 chr13_14563255     ASom    A    G        0      0        2 
  13 chr13_14563255     HCab    A    G        1      2        2 
  13 chr13_14563255     HPrz    A    G        1      2        2 
  13 chr13_14563255     ZBoe    A    G        0      0        2 
  13 chr13_14563255     ZGre    A    G        0      0        2 
  13 chr13_14563255     ZHar    A    G        0      0        2 
  13 chr13_14563255   Sample    A    G        0      0        2 
  13 chr13_14564427     AAsi    C    T        0      0        2 
  13 chr13_14564427     AKia    C    T        1      2        2 
  13 chr13_14564427     AOna    C    T        0      0        2 
  13 chr13_14564427     ASom    C    T        0      0        2 
  13 chr13_14564427     HCab    C    T        0      0        2 
  13 chr13_14564427     HPrz    C    T        0      0        2 
  13 chr13_14564427     ZBoe    C    T        0      0        2 
  13 chr13_14564427     ZGre    C    T        0      0        2 
  13 chr13_14564427     ZHar    C    T        0      0        2 
  13 chr13_14564427   Sample    C    T        0      0        2 
  13 chr13_14572969     AAsi    A    G        0      0        2 
  13 chr13_14572969     AKia    A    G        0      0        2 
  13 chr13_14572969     AOna    A    G        0      0        2 
  13 chr13_14572969     ASom    A    G        0      0        2 
  13 chr13_14572969     HCab    A    G        0      0        2 
  13 chr13_14572969     HPrz    A    G        0      0        2 
  13 chr13_14572969     ZBoe    A    G        1      2        2 
  13 chr13_14572969     ZGre    A    G        0      0        2 
  13 chr13_14572969     ZHar    A    G        0      0        2 
  13 chr13_14572969   Sample    A    G        0      0        2 
  13 chr13_14576741     AAsi    G    A        0      0        2 
  13 chr13_14576741     AKia    G    A        0      0        2 
  13 chr13_14576741     AOna    G    A        0      0        2 
  13 chr13_14576741     ASom    G    A        0      0        2 
  13 chr13_14576741     HCab    G    A        1      2        2 
  13 chr13_14576741     HPrz    G    A        1      2        2 
  13 chr13_14576741     ZBoe    G    A        0      0        2 
  13 chr13_14576741     ZGre    G    A        0      0        2 
  13 chr13_14576741     ZHar    G    A        0      0        2 
  13 chr13_14576741   Sample    G    A        0      0        2 
  13 chr13_14576963     AAsi    G    C        1      2        2 
  13 chr13_14576963     AKia    G    C        1      2        2 
  13 chr13_14576963     AOna    G    C        1      2        2 
  13 chr13_14576963     ASom    G    C        1      2        2 
  13 chr13_14576963     HCab    G    C        0      0        2 
  13 chr13_14576963     HPrz    G    C        0      0        2 
  13 chr13_14576963     ZBoe    G    C        0      0        2 
  13 chr13_14576963     ZGre    G    C        0      0        2 
  13 chr13_14576963     ZHar    G    C        0      0        2 
  13 chr13_14576963   Sample    G    C        1      2        2 
  13 chr13_14578550     AAsi    C    T        1      2        2 
  13 chr13_14578550     AKia    C    T        0      0        2 
  13 chr13_14578550     AOna    C    T        0      0        2 
  13 chr13_14578550     ASom    C    T        1      2        2 
  13 chr13_14578550     HCab    C    T        0      0        2 
  13 chr13_14578550     HPrz    C    T        0      0        2 
  13 chr13_14578550     ZBoe    C    T        0      0        2 
  13 chr13_14578550     ZGre    C    T        0      0        2 
  13 chr13_14578550     ZHar    C    T        0      0        2 
  13 chr13_14578550   Sample    C    T        1      2        2 
  13 chr13_14588303     AAsi    A    G        0      0        2 
  13 chr13_14588303     AKia    A    G        0      0        2 
  13 chr13_14588303     AOna    A    G        0      0        2 
  13 chr13_14588303     ASom    A    G        0      0        2 
  13 chr13_14588303     HCab    A    G        1      2        2 
  13 chr13_14588303     HPrz    A    G        1      2        2 
  13 chr13_14588303     ZBoe    A    G        0      0        2 
  13 chr13_14588303     ZGre    A    G        0      0        2 
  13 chr13_14588303     ZHar    A    G        0      0        2 
  13 chr13_14588303   Sample    A    G        0      0        2 
  13 chr13_14599744     AAsi    C    T        0      0        2 
  13 chr13_14599744     AKia    C    T        0      0        2 
  13 chr13_14599744     AOna    C    T        0      0        2 
  13 chr13_14599744     ASom    C    T        0      0        2 
  13 chr13_14599744     HCab    C    T        1      2        2 
  13 chr13_14599744     HPrz    C    T        1      2        2 
  13 chr13_14599744     ZBoe    C    T        0      0        2 
  13 chr13_14599744     ZGre    C    T        0      0        2 
  13 chr13_14599744     ZHar    C    T        0      0        2 
  13 chr13_14599744   Sample    C    T        0      0        2 
  13 chr13_14609073     AAsi    C    A        0      0        2 
  13 chr13_14609073     AKia    C    A        0      0        2 
  13 chr13_14609073     AOna    C    A      0.5      1        2 
  13 chr13_14609073     ASom    C    A        0      0        2 
  13 chr13_14609073     HCab    C    A        0      0        2 
  13 chr13_14609073     HPrz    C    A        0      0        2 
  13 chr13_14609073     ZBoe    C    A        0      0        2 
  13 chr13_14609073     ZGre    C    A        0      0        2 
  13 chr13_14609073     ZHar    C    A        0      0        2 
  13 chr13_14609073   Sample    C    A        0      0        2 
  13 chr13_14612812     AAsi    G    C        0      0        2 
  13 chr13_14612812     AKia    G    C        0      0        2 
  13 chr13_14612812     AOna    G    C        0      0        2 
  13 chr13_14612812     ASom    G    C        0      0        2 
  13 chr13_14612812     HCab    G    C        1      2        2 
  13 chr13_14612812     HPrz    G    C        1      2        2 
  13 chr13_14612812     ZBoe    G    C        0      0        2 
  13 chr13_14612812     ZGre    G    C        0      0        2 
  13 chr13_14612812     ZHar    G    C        0      0        2 
  13 chr13_14612812   Sample    G    C        0      0        2 
  13 chr13_14621225     AAsi    T    A        0      0        2 
  13 chr13_14621225     AKia    T    A        0      0        2 
  13 chr13_14621225     AOna    T    A        0      0        2 
  13 chr13_14621225     ASom    T    A        0      0        2 
  13 chr13_14621225     HCab    T    A        0      0        2 
  13 chr13_14621225     HPrz    T    A        0      0        2 
  13 chr13_14621225     ZBoe    T    A        1      2        2 
  13 chr13_14621225     ZGre    T    A        1      2        2 
  13 chr13_14621225     ZHar    T    A        1      2        2 
  13 chr13_14621225   Sample    T    A        0      0        2 
  13 chr13_14626355     AAsi    T    A        0      0        2 
  13 chr13_14626355     AKia    T    A        0      0        2 
  13 chr13_14626355     AOna    T    A        0      0        2 
  13 chr13_14626355     ASom    T    A        0      0        2 
  13 chr13_14626355     HCab    T    A        0      0        2 
  13 chr13_14626355     HPrz    T    A        0      0        2 
  13 chr13_14626355     ZBoe    T    A        0      0        2 
  13 chr13_14626355     ZGre    T    A        0      0        2 
  13 chr13_14626355     ZHar    T    A        1      2        2 
  13 chr13_14626355   Sample    T    A        0      0        2 
  13 chr13_14626497     AAsi    T    A        0      0        2 
  13 chr13_14626497     AKia    T    A        0      0        2 
  13 chr13_14626497     AOna    T    A        0      0        2 
  13 chr13_14626497     ASom    T    A        0      0        2 
  13 chr13_14626497     HCab    T    A        0      0        2 
  13 chr13_14626497     HPrz    T    A        0      0        2 
  13 chr13_14626497     ZBoe    T    A        0      0        2 
  13 chr13_14626497     ZGre    T    A        0      0        2 
  13 chr13_14626497     ZHar    T    A        1      2        2 
  13 chr13_14626497   Sample    T    A        0      0        2 
  13 chr13_14627815     AAsi    C    G        0      0        2 
  13 chr13_14627815     AKia    C    G        0      0        2 
  13 chr13_14627815     AOna    C    G        0      0        2 
  13 chr13_14627815     ASom    C    G        0      0        2 
  13 chr13_14627815     HCab    C    G        1      2        2 
  13 chr13_14627815     HPrz    C    G        1      2        2 
  13 chr13_14627815     ZBoe    C    G        0      0        2 
  13 chr13_14627815     ZGre    C    G        0      0        2 
  13 chr13_14627815     ZHar    C    G        0      0        2 
  13 chr13_14627815   Sample    C    G        0      0        2 
  13 chr13_14632028     AAsi    T    C        0      0        2 
  13 chr13_14632028     AKia    T    C        0      0        2 
  13 chr13_14632028     AOna    T    C      0.5      1        2 
  13 chr13_14632028     ASom    T    C        0      0        2 
  13 chr13_14632028     HCab    T    C        0      0        2 
  13 chr13_14632028     HPrz    T    C        0      0        2 
  13 chr13_14632028     ZBoe    T    C        0      0        2 
  13 chr13_14632028     ZGre    T    C        0      0        2 
  13 chr13_14632028     ZHar    T    C        0      0        2 
  13 chr13_14632028   Sample    T    C        0      0        2 
  13 chr13_14632515     AAsi    G    C        1      2        2 
  13 chr13_14632515     AKia    G    C        0      0        2 
  13 chr13_14632515     AOna    G    C        0      0        2 
  13 chr13_14632515     ASom    G    C        1      2        2 
  13 chr13_14632515     HCab    G    C        0      0        2 
  13 chr13_14632515     HPrz    G    C        0      0        2 
  13 chr13_14632515     ZBoe    G    C        0      0        2 
  13 chr13_14632515     ZGre    G    C        0      0        2 
  13 chr13_14632515     ZHar    G    C        0      0        2 
  13 chr13_14632515   Sample    G    C        1      2        2 
  13 chr13_14646747     AAsi    A    C        0      0        2 
  13 chr13_14646747     AKia    A    C        0      0        2 
  13 chr13_14646747     AOna    A    C        0      0        2 
  13 chr13_14646747     ASom    A    C        0      0        2 
  13 chr13_14646747     HCab    A    C      0.5      1        2 
  13 chr13_14646747     HPrz    A    C        0      0        2 
  13 chr13_14646747     ZBoe    A    C        0      0        2 
  13 chr13_14646747     ZGre    A    C        0      0        2 
  13 chr13_14646747     ZHar    A    C        0      0        2 
  13 chr13_14646747   Sample    A    C        0      0        2 
  13 chr13_14648848     AAsi    C    T        0      0        2 
  13 chr13_14648848     AKia    C    T        0      0        2 
  13 chr13_14648848     AOna    C    T        0      0        2 
  13 chr13_14648848     ASom    C    T        0      0        2 
  13 chr13_14648848     HCab    C    T        1      2        2 
  13 chr13_14648848     HPrz    C    T        1      2        2 
  13 chr13_14648848     ZBoe    C    T        0      0        2 
  13 chr13_14648848     ZGre    C    T        0      0        2 
  13 chr13_14648848     ZHar    C    T        0      0        2 
  13 chr13_14648848   Sample    C    T        0      0        2 
  13 chr13_14649826     AAsi    A    G        0      0        2 
  13 chr13_14649826     AKia    A    G        0      0        2 
  13 chr13_14649826     AOna    A    G        0      0        2 
  13 chr13_14649826     ASom    A    G        0      0        2 
  13 chr13_14649826     HCab    A    G      0.5      1        2 
  13 chr13_14649826     HPrz    A    G        0      0        2 
  13 chr13_14649826     ZBoe    A    G        0      0        2 
  13 chr13_14649826     ZGre    A    G        0      0        2 
  13 chr13_14649826     ZHar    A    G        0      0        2 
  13 chr13_14649826   Sample    A    G        0      0        2 
  13 chr13_14650768     AAsi    C    T        0      0        2 
  13 chr13_14650768     AKia    C    T        0      0        2 
  13 chr13_14650768     AOna    C    T        0      0        2 
  13 chr13_14650768     ASom    C    T        0      0        2 
  13 chr13_14650768     HCab    C    T        0      0        2 
  13 chr13_14650768     HPrz    C    T        0      0        2 
  13 chr13_14650768     ZBoe    C    T        1      2        2 
  13 chr13_14650768     ZGre    C    T        0      0        2 
  13 chr13_14650768     ZHar    C    T        0      0        2 
  13 chr13_14650768   Sample    C    T        0      0        2 
  13 chr13_14663128     AAsi    T    G        0      0        2 
  13 chr13_14663128     AKia    T    G        0      0        2 
  13 chr13_14663128     AOna    T    G        0      0        2 
  13 chr13_14663128     ASom    T    G        0      0        2 
  13 chr13_14663128     HCab    T    G        1      2        2 
  13 chr13_14663128     HPrz    T    G        1      2        2 
  13 chr13_14663128     ZBoe    T    G        0      0        2 
  13 chr13_14663128     ZGre    T    G        0      0        2 
  13 chr13_14663128     ZHar    T    G        0      0        2 
  13 chr13_14663128   Sample    T    G        0      0        2 
  13 chr13_14665469     AAsi    T    G        0      0        2 
  13 chr13_14665469     AKia    T    G        0      0        2 
  13 chr13_14665469     AOna    T    G        0      0        2 
  13 chr13_14665469     ASom    T    G        0      0        2 
  13 chr13_14665469     HCab    T    G        1      2        2 
  13 chr13_14665469     HPrz    T    G        1      2        2 
  13 chr13_14665469     ZBoe    T    G        0      0        2 
  13 chr13_14665469     ZGre    T    G        0      0        2 
  13 chr13_14665469     ZHar    T    G        0      0        2 
  13 chr13_14665469   Sample    T    G        0      0        2 
  13 chr13_14666226     AAsi    G    A        0      0        2 
  13 chr13_14666226     AKia    G    A        0      0        2 
  13 chr13_14666226     AOna    G    A      0.5      1        2 
  13 chr13_14666226     ASom    G    A        0      0        2 
  13 chr13_14666226     HCab    G    A        0      0        2 
  13 chr13_14666226     HPrz    G    A        0      0        2 
  13 chr13_14666226     ZBoe    G    A        0      0        2 
  13 chr13_14666226     ZGre    G    A        0      0        2 
  13 chr13_14666226     ZHar    G    A        0      0        2 
  13 chr13_14666226   Sample    G    A        0      0        2 
  13 chr13_14668122     AAsi    G    C        0      0        2 
  13 chr13_14668122     AKia    G    C        0      0        2 
  13 chr13_14668122     AOna    G    C      0.5      1        2 
  13 chr13_14668122     ASom    G    C        0      0        2 
  13 chr13_14668122     HCab    G    C        0      0        2 
  13 chr13_14668122     HPrz    G    C        0      0        2 
  13 chr13_14668122     ZBoe    G    C        0      0        2 
  13 chr13_14668122     ZGre    G    C        0      0        2 
  13 chr13_14668122     ZHar    G    C        0      0        2 
  13 chr13_14668122   Sample    G    C        0      0        2 
  13 chr13_14675143     AAsi    C    A        0      0        2 
  13 chr13_14675143     AKia    C    A        0      0        2 
  13 chr13_14675143     AOna    C    A        0      0        2 
  13 chr13_14675143     ASom    C    A        0      0        2 
  13 chr13_14675143     HCab    C    A        0      0        2 
  13 chr13_14675143     HPrz    C    A        0      0        2 
  13 chr13_14675143     ZBoe    C    A        1      2        2 
  13 chr13_14675143     ZGre    C    A        0      0        2 
  13 chr13_14675143     ZHar    C    A        0      0        2 
  13 chr13_14675143   Sample    C    A        0      0        2 
  13 chr13_14675877     AAsi    G    A        0      0        2 
  13 chr13_14675877     AKia    G    A        1      2        2 
  13 chr13_14675877     AOna    G    A        1      2        2 
  13 chr13_14675877     ASom    G    A        0      0        2 
  13 chr13_14675877     HCab    G    A        0      0        2 
  13 chr13_14675877     HPrz    G    A        0      0        2 
  13 chr13_14675877     ZBoe    G    A        0      0        2 
  13 chr13_14675877     ZGre    G    A        0      0        2 
  13 chr13_14675877     ZHar    G    A        0      0        2 
  13 chr13_14675877   Sample    G    A        0      0        2 
  13 chr13_14677164     AAsi    T    C        0      0        2 
  13 chr13_14677164     AKia    T    C        0      0        2 
  13 chr13_14677164     AOna    T    C        0      0        2 
  13 chr13_14677164     ASom    T    C        1      2        2 
  13 chr13_14677164     HCab    T    C        0      0        2 
  13 chr13_14677164     HPrz    T    C        0      0        2 
  13 chr13_14677164     ZBoe    T    C        0      0        2 
  13 chr13_14677164     ZGre    T    C        0      0        2 
  13 chr13_14677164     ZHar    T    C        0      0        2 
  13 chr13_14677164   Sample    T    C        0      0        2 
  13 chr13_14678161     AAsi    C    G        0      0        2 
  13 chr13_14678161     AKia    C    G        0      0        2 
  13 chr13_14678161     AOna    C    G        0      0        2 
  13 chr13_14678161     ASom    C    G        0      0        2 
  13 chr13_14678161     HCab    C    G        0      0        2 
  13 chr13_14678161     HPrz    C    G        0      0        2 
  13 chr13_14678161     ZBoe    C    G      0.5      1        2 
  13 chr13_14678161     ZGre    C    G        0      0        2 
  13 chr13_14678161     ZHar    C    G        0      0        2 
  13 chr13_14678161   Sample    C    G        0      0        2 
  13 chr13_14683416     AAsi    G    A        0      0        2 
  13 chr13_14683416     AKia    G    A        1      2        2 
  13 chr13_14683416     AOna    G    A        1      2        2 
  13 chr13_14683416     ASom    G    A        0      0        2 
  13 chr13_14683416     HCab    G    A        0      0        2 
  13 chr13_14683416     HPrz    G    A        0      0        2 
  13 chr13_14683416     ZBoe    G    A        0      0        2 
  13 chr13_14683416     ZGre    G    A        0      0        2 
  13 chr13_14683416     ZHar    G    A        0      0        2 
  13 chr13_14683416   Sample    G    A        0      0        2 
  13 chr13_14688930     AAsi    C    G        0      0        2 
  13 chr13_14688930     AKia    C    G        0      0        2 
  13 chr13_14688930     AOna    C    G        0      0        2 
  13 chr13_14688930     ASom    C    G        0      0        2 
  13 chr13_14688930     HCab    C    G        0      0        2 
  13 chr13_14688930     HPrz    C    G        0      0        2 
  13 chr13_14688930     ZBoe    C    G      0.5      1        2 
  13 chr13_14688930     ZGre    C    G        0      0        2 
  13 chr13_14688930     ZHar    C    G        0      0        2 
  13 chr13_14688930   Sample    C    G        0      0        2 
  13 chr13_14689383     AAsi    A    G        0      0        2 
  13 chr13_14689383     AKia    A    G        0      0        2 
  13 chr13_14689383     AOna    A    G        0      0        2 
  13 chr13_14689383     ASom    A    G        0      0        2 
  13 chr13_14689383     HCab    A    G        1      2        2 
  13 chr13_14689383     HPrz    A    G        1      2        2 
  13 chr13_14689383     ZBoe    A    G        0      0        2 
  13 chr13_14689383     ZGre    A    G        0      0        2 
  13 chr13_14689383     ZHar    A    G        0      0        2 
  13 chr13_14689383   Sample    A    G        0      0        2 
  13 chr13_14690016     AAsi    A    G        0      0        2 
  13 chr13_14690016     AKia    A    G        0      0        2 
  13 chr13_14690016     AOna    A    G        0      0        2 
  13 chr13_14690016     ASom    A    G        0      0        2 
  13 chr13_14690016     HCab    A    G        1      2        2 
  13 chr13_14690016     HPrz    A    G        1      2        2 
  13 chr13_14690016     ZBoe    A    G        0      0        2 
  13 chr13_14690016     ZGre    A    G        0      0        2 
  13 chr13_14690016     ZHar    A    G        0      0        2 
  13 chr13_14690016   Sample    A    G        0      0        2 
  13 chr13_14692223     AAsi    G    A        0      0        2 
  13 chr13_14692223     AKia    G    A        0      0        2 
  13 chr13_14692223     AOna    G    A        0      0        2 
  13 chr13_14692223     ASom    G    A        0      0        2 
  13 chr13_14692223     HCab    G    A        0      0        2 
  13 chr13_14692223     HPrz    G    A        0      0        2 
  13 chr13_14692223     ZBoe    G    A      0.5      1        2 
  13 chr13_14692223     ZGre    G    A        0      0        2 
  13 chr13_14692223     ZHar    G    A        0      0        2 
  13 chr13_14692223   Sample    G    A        0      0        2 
  13 chr13_14694433     AAsi    G    A        0      0        2 
  13 chr13_14694433     AKia    G    A        0      0        2 
  13 chr13_14694433     AOna    G    A        0      0        2 
  13 chr13_14694433     ASom    G    A        0      0        2 
  13 chr13_14694433     HCab    G    A        1      2        2 
  13 chr13_14694433     HPrz    G    A        1      2        2 
  13 chr13_14694433     ZBoe    G    A        0      0        2 
  13 chr13_14694433     ZGre    G    A        0      0        2 
  13 chr13_14694433     ZHar    G    A        0      0        2 
  13 chr13_14694433   Sample    G    A        0      0        2 
  13 chr13_14698042     AAsi    G    C        0      0        2 
  13 chr13_14698042     AKia    G    C        0      0        2 
  13 chr13_14698042     AOna    G    C        0      0        2 
  13 chr13_14698042     ASom    G    C        0      0        2 
  13 chr13_14698042     HCab    G    C        0      0        2 
  13 chr13_14698042     HPrz    G    C        0      0        2 
  13 chr13_14698042     ZBoe    G    C        0      0        2 
  13 chr13_14698042     ZGre    G    C        1      2        2 
  13 chr13_14698042     ZHar    G    C        0      0        2 
  13 chr13_14698042   Sample    G    C        0      0        2 
  13 chr13_14699859     AAsi    C    G        0      0        2 
  13 chr13_14699859     AKia    C    G        0      0        2 
  13 chr13_14699859     AOna    C    G        0      0        2 
  13 chr13_14699859     ASom    C    G        0      0        2 
  13 chr13_14699859     HCab    C    G        0      0        2 
  13 chr13_14699859     HPrz    C    G      0.5      1        2 
  13 chr13_14699859     ZBoe    C    G        0      0        2 
  13 chr13_14699859     ZGre    C    G        0      0        2 
  13 chr13_14699859     ZHar    C    G        0      0        2 
  13 chr13_14699859   Sample    C    G        0      0        2 
  13 chr13_14705736     AAsi    C    T        0      0        2 
  13 chr13_14705736     AKia    C    T        0      0        2 
  13 chr13_14705736     AOna    C    T        0      0        2 
  13 chr13_14705736     ASom    C    T        0      0        2 
  13 chr13_14705736     HCab    C    T        1      2        2 
  13 chr13_14705736     HPrz    C    T        1      2        2 
  13 chr13_14705736     ZBoe    C    T        0      0        2 
  13 chr13_14705736     ZGre    C    T        0      0        2 
  13 chr13_14705736     ZHar    C    T        0      0        2 
  13 chr13_14705736   Sample    C    T        0      0        2 
  13 chr13_14714501     AAsi    A    G        0      0        2 
  13 chr13_14714501     AKia    A    G        0      0        2 
  13 chr13_14714501     AOna    A    G        0      0        2 
  13 chr13_14714501     ASom    A    G        0      0        2 
  13 chr13_14714501     HCab    A    G        0      0        2 
  13 chr13_14714501     HPrz    A    G        0      0        2 
  13 chr13_14714501     ZBoe    A    G        1      2        2 
  13 chr13_14714501     ZGre    A    G        0      0        2 
  13 chr13_14714501     ZHar    A    G        0      0        2 
  13 chr13_14714501   Sample    A    G        0      0        2 
  13 chr13_14715945     AAsi    G    T        0      0        2 
  13 chr13_14715945     AKia    G    T        0      0        2 
  13 chr13_14715945     AOna    G    T      0.5      1        2 
  13 chr13_14715945     ASom    G    T        0      0        2 
  13 chr13_14715945     HCab    G    T        0      0        2 
  13 chr13_14715945     HPrz    G    T        0      0        2 
  13 chr13_14715945     ZBoe    G    T        0      0        2 
  13 chr13_14715945     ZGre    G    T        0      0        2 
  13 chr13_14715945     ZHar    G    T        0      0        2 
  13 chr13_14715945   Sample    G    T        0      0        2 
  13 chr13_14730859     AAsi    T    C        0      0        2 
  13 chr13_14730859     AKia    T    C        0      0        2 
  13 chr13_14730859     AOna    T    C        0      0        2 
  13 chr13_14730859     ASom    T    C        0      0        2 
  13 chr13_14730859     HCab    T    C        0      0        2 
  13 chr13_14730859     HPrz    T    C        0      0        2 
  13 chr13_14730859     ZBoe    T    C      0.5      1        2 
  13 chr13_14730859     ZGre    T    C        0      0        2 
  13 chr13_14730859     ZHar    T    C        0      0        2 
  13 chr13_14730859   Sample    T    C        0      0        2 
  13 chr13_14741166     AAsi    A    G        0      0        2 
  13 chr13_14741166     AKia    A    G        0      0        2 
  13 chr13_14741166     AOna    A    G        0      0        2 
  13 chr13_14741166     ASom    A    G        0      0        2 
  13 chr13_14741166     HCab    A    G        1      2        2 
  13 chr13_14741166     HPrz    A    G        1      2        2 
  13 chr13_14741166     ZBoe    A    G        0      0        2 
  13 chr13_14741166     ZGre    A    G        0      0        2 
  13 chr13_14741166     ZHar    A    G        0      0        2 
  13 chr13_14741166   Sample    A    G        0      0        2 
  13 chr13_14748800     AAsi    G    T        0      0        2 
  13 chr13_14748800     AKia    G    T        1      2        2 
  13 chr13_14748800     AOna    G    T        0      0        2 
  13 chr13_14748800     ASom    G    T        0      0        2 
  13 chr13_14748800     HCab    G    T        0      0        2 
  13 chr13_14748800     HPrz    G    T        0      0        2 
  13 chr13_14748800     ZBoe    G    T        0      0        2 
  13 chr13_14748800     ZGre    G    T        0      0        2 
  13 chr13_14748800     ZHar    G    T        0      0        2 
  13 chr13_14748800   Sample    G    T        0      0        2 
  13 chr13_14772753     AAsi    C    A        0      0        2 
  13 chr13_14772753     AKia    C    A        0      0        2 
  13 chr13_14772753     AOna    C    A        0      0        2 
  13 chr13_14772753     ASom    C    A        0      0        2 
  13 chr13_14772753     HCab    C    A        1      2        2 
  13 chr13_14772753     HPrz    C    A        1      2        2 
  13 chr13_14772753     ZBoe    C    A        0      0        2 
  13 chr13_14772753     ZGre    C    A        0      0        2 
  13 chr13_14772753     ZHar    C    A        0      0        2 
  13 chr13_14772753   Sample    C    A        0      0        2 
  13 chr13_14773551     AAsi    A    G        0      0        2 
  13 chr13_14773551     AKia    A    G        0      0        2 
  13 chr13_14773551     AOna    A    G        0      0        2 
  13 chr13_14773551     ASom    A    G        0      0        2 
  13 chr13_14773551     HCab    A    G      0.5      1        2 
  13 chr13_14773551     HPrz    A    G        0      0        2 
  13 chr13_14773551     ZBoe    A    G        0      0        2 
  13 chr13_14773551     ZGre    A    G        0      0        2 
  13 chr13_14773551     ZHar    A    G        0      0        2 
  13 chr13_14773551   Sample    A    G        0      0        2 
  13 chr13_14784946     AAsi    A    G        0      0        2 
  13 chr13_14784946     AKia    A    G        0      0        2 
  13 chr13_14784946     AOna    A    G        0      0        2 
  13 chr13_14784946     ASom    A    G        0      0        2 
  13 chr13_14784946     HCab    A    G        0      0        2 
  13 chr13_14784946     HPrz    A    G        0      0        2 
  13 chr13_14784946     ZBoe    A    G        0      0        2 
  13 chr13_14784946     ZGre    A    G        0      0        2 
  13 chr13_14784946     ZHar    A    G        1      2        2 
  13 chr13_14784946   Sample    A    G        0      0        2 
  13 chr13_14786324     AAsi    T    C        0      0        2 
  13 chr13_14786324     AKia    T    C        0      0        2 
  13 chr13_14786324     AOna    T    C        0      0        2 
  13 chr13_14786324     ASom    T    C        0      0        2 
  13 chr13_14786324     HCab    T    C        1      2        2 
  13 chr13_14786324     HPrz    T    C        1      2        2 
  13 chr13_14786324     ZBoe    T    C        0      0        2 
  13 chr13_14786324     ZGre    T    C        0      0        2 
  13 chr13_14786324     ZHar    T    C        0      0        2 
  13 chr13_14786324   Sample    T    C        0      0        2 
  13 chr13_14787716     AAsi    T    A        0      0        2 
  13 chr13_14787716     AKia    T    A        0      0        2 
  13 chr13_14787716     AOna    T    A        0      0        2 
  13 chr13_14787716     ASom    T    A        0      0        2 
  13 chr13_14787716     HCab    T    A        0      0        2 
  13 chr13_14787716     HPrz    T    A        0      0        2 
  13 chr13_14787716     ZBoe    T    A        0      0        2 
  13 chr13_14787716     ZGre    T    A        1      2        2 
  13 chr13_14787716     ZHar    T    A        0      0        2 
  13 chr13_14787716   Sample    T    A        0      0        2 
  13 chr13_14796024     AAsi    G    A        0      0        2 
  13 chr13_14796024     AKia    G    A        0      0        2 
  13 chr13_14796024     AOna    G    A        0      0        2 
  13 chr13_14796024     ASom    G    A        0      0        2 
  13 chr13_14796024     HCab    G    A        0      0        2 
  13 chr13_14796024     HPrz    G    A        0      0        2 
  13 chr13_14796024     ZBoe    G    A      0.5      1        2 
  13 chr13_14796024     ZGre    G    A        0      0        2 
  13 chr13_14796024     ZHar    G    A        0      0        2 
  13 chr13_14796024   Sample    G    A        0      0        2 
  13 chr13_14802288     AAsi    G    A        0      0        2 
  13 chr13_14802288     AKia    G    A        0      0        2 
  13 chr13_14802288     AOna    G    A        0      0        2 
  13 chr13_14802288     ASom    G    A      0.5      1        2 
  13 chr13_14802288     HCab    G    A        0      0        2 
  13 chr13_14802288     HPrz    G    A        0      0        2 
  13 chr13_14802288     ZBoe    G    A        0      0        2 
  13 chr13_14802288     ZGre    G    A        0      0        2 
  13 chr13_14802288     ZHar    G    A        0      0        2 
  13 chr13_14802288   Sample    G    A        0      0        2 
  13 chr13_14803729     AAsi    C    G        0      0        2 
  13 chr13_14803729     AKia    C    G        0      0        2 
  13 chr13_14803729     AOna    C    G        0      0        2 
  13 chr13_14803729     ASom    C    G        0      0        2 
  13 chr13_14803729     HCab    C    G        1      2        2 
  13 chr13_14803729     HPrz    C    G        1      2        2 
  13 chr13_14803729     ZBoe    C    G        0      0        2 
  13 chr13_14803729     ZGre    C    G        0      0        2 
  13 chr13_14803729     ZHar    C    G        0      0        2 
  13 chr13_14803729   Sample    C    G        0      0        2 
  13 chr13_14822465     AAsi    A    G        0      0        2 
  13 chr13_14822465     AKia    A    G        0      0        2 
  13 chr13_14822465     AOna    A    G        0      0        2 
  13 chr13_14822465     ASom    A    G        0      0        2 
  13 chr13_14822465     HCab    A    G        0      0        2 
  13 chr13_14822465     HPrz    A    G        0      0        2 
  13 chr13_14822465     ZBoe    A    G        0      0        2 
  13 chr13_14822465     ZGre    A    G        0      0        2 
  13 chr13_14822465     ZHar    A    G      0.5      1        2 
  13 chr13_14822465   Sample    A    G        0      0        2 
  13 chr13_14823517     AAsi    C    G        0      0        2 
  13 chr13_14823517     AKia    C    G        0      0        2 
  13 chr13_14823517     AOna    C    G        0      0        2 
  13 chr13_14823517     ASom    C    G        0      0        2 
  13 chr13_14823517     HCab    C    G        1      2        2 
  13 chr13_14823517     HPrz    C    G        1      2        2 
  13 chr13_14823517     ZBoe    C    G        0      0        2 
  13 chr13_14823517     ZGre    C    G        0      0        2 
  13 chr13_14823517     ZHar    C    G        0      0        2 
  13 chr13_14823517   Sample    C    G        0      0        2 
  13 chr13_14827393     AAsi    G    T        0      0        2 
  13 chr13_14827393     AKia    G    T        0      0        2 
  13 chr13_14827393     AOna    G    T        0      0        2 
  13 chr13_14827393     ASom    G    T        0      0        2 
  13 chr13_14827393     HCab    G    T        0      0        2 
  13 chr13_14827393     HPrz    G    T      0.5      1        2 
  13 chr13_14827393     ZBoe    G    T        0      0        2 
  13 chr13_14827393     ZGre    G    T        0      0        2 
  13 chr13_14827393     ZHar    G    T        0      0        2 
  13 chr13_14827393   Sample    G    T        0      0        2 
  13 chr13_14832346     AAsi    A    G        1      2        2 
  13 chr13_14832346     AKia    A    G        0      0        2 
  13 chr13_14832346     AOna    A    G        0      0        2 
  13 chr13_14832346     ASom    A    G        1      2        2 
  13 chr13_14832346     HCab    A    G        0      0        2 
  13 chr13_14832346     HPrz    A    G        0      0        2 
  13 chr13_14832346     ZBoe    A    G        0      0        2 
  13 chr13_14832346     ZGre    A    G        0      0        2 
  13 chr13_14832346     ZHar    A    G        0      0        2 
  13 chr13_14832346   Sample    A    G        1      2        2 
  13 chr13_14833248     AAsi    A    G        1      2        2 
  13 chr13_14833248     AKia    A    G        0      0        2 
  13 chr13_14833248     AOna    A    G        0      0        2 
  13 chr13_14833248     ASom    A    G        0      0        2 
  13 chr13_14833248     HCab    A    G        0      0        2 
  13 chr13_14833248     HPrz    A    G        0      0        2 
  13 chr13_14833248     ZBoe    A    G        0      0        2 
  13 chr13_14833248     ZGre    A    G        0      0        2 
  13 chr13_14833248     ZHar    A    G        0      0        2 
  13 chr13_14833248   Sample    A    G        0      0        2 
  13 chr13_14836338     AAsi    T    G        0      0        2 
  13 chr13_14836338     AKia    T    G        1      2        2 
  13 chr13_14836338     AOna    T    G        1      2        2 
  13 chr13_14836338     ASom    T    G        0      0        2 
  13 chr13_14836338     HCab    T    G        0      0        2 
  13 chr13_14836338     HPrz    T    G        0      0        2 
  13 chr13_14836338     ZBoe    T    G        0      0        2 
  13 chr13_14836338     ZGre    T    G        0      0        2 
  13 chr13_14836338     ZHar    T    G        0      0        2 
  13 chr13_14836338   Sample    T    G        0      0        2 
  13 chr13_14846244     AAsi    G    A        0      0        2 
  13 chr13_14846244     AKia    G    A        0      0        2 
  13 chr13_14846244     AOna    G    A        0      0        2 
  13 chr13_14846244     ASom    G    A        0      0        2 
  13 chr13_14846244     HCab    G    A        1      2        2 
  13 chr13_14846244     HPrz    G    A        1      2        2 
  13 chr13_14846244     ZBoe    G    A        0      0        2 
  13 chr13_14846244     ZGre    G    A        0      0        2 
  13 chr13_14846244     ZHar    G    A        0      0        2 
  13 chr13_14846244   Sample    G    A        0      0        2 
  13 chr13_14864694     AAsi    T    C        0      0        2 
  13 chr13_14864694     AKia    T    C        0      0        2 
  13 chr13_14864694     AOna    T    C        0      0        2 
  13 chr13_14864694     ASom    T    C        0      0        2 
  13 chr13_14864694     HCab    T    C        0      0        2 
  13 chr13_14864694     HPrz    T    C        0      0        2 
  13 chr13_14864694     ZBoe    T    C        0      0        2 
  13 chr13_14864694     ZGre    T    C      0.5      1        2 
  13 chr13_14864694     ZHar    T    C        0      0        2 
  13 chr13_14864694   Sample    T    C        0      0        2 
  13 chr13_14867926     AAsi    T    G        0      0        2 
  13 chr13_14867926     AKia    T    G        0      0        2 
  13 chr13_14867926     AOna    T    G        0      0        2 
  13 chr13_14867926     ASom    T    G        0      0        2 
  13 chr13_14867926     HCab    T    G        0      0        2 
  13 chr13_14867926     HPrz    T    G        0      0        2 
  13 chr13_14867926     ZBoe    T    G        0      0        2 
  13 chr13_14867926     ZGre    T    G        0      0        2 
  13 chr13_14867926     ZHar    T    G        1      2        2 
  13 chr13_14867926   Sample    T    G        0      0        2 
  13 chr13_14885356     AAsi    G    A        0      0        2 
  13 chr13_14885356     AKia    G    A        0      0        2 
  13 chr13_14885356     AOna    G    A        0      0        2 
  13 chr13_14885356     ASom    G    A        0      0        2 
  13 chr13_14885356     HCab    G    A        0      0        2 
  13 chr13_14885356     HPrz    G    A        0      0        2 
  13 chr13_14885356     ZBoe    G    A        1      2        2 
  13 chr13_14885356     ZGre    G    A        0      0        2 
  13 chr13_14885356     ZHar    G    A        0      0        2 
  13 chr13_14885356   Sample    G    A        0      0        2 
  13 chr13_14894298     AAsi    C    G        0      0        2 
  13 chr13_14894298     AKia    C    G      0.5      1        2 
  13 chr13_14894298     AOna    C    G        0      0        2 
  13 chr13_14894298     ASom    C    G        0      0        2 
  13 chr13_14894298     HCab    C    G        0      0        2 
  13 chr13_14894298     HPrz    C    G        0      0        2 
  13 chr13_14894298     ZBoe    C    G        0      0        2 
  13 chr13_14894298     ZGre    C    G        0      0        2 
  13 chr13_14894298     ZHar    C    G        0      0        2 
  13 chr13_14894298   Sample    C    G        0      0        2 
  13 chr13_14895432     AAsi    A    C        0      0        2 
  13 chr13_14895432     AKia    A    C        0      0        2 
  13 chr13_14895432     AOna    A    C        0      0        2 
  13 chr13_14895432     ASom    A    C        0      0        2 
  13 chr13_14895432     HCab    A    C        0      0        2 
  13 chr13_14895432     HPrz    A    C        0      0        2 
  13 chr13_14895432     ZBoe    A    C      0.5      1        2 
  13 chr13_14895432     ZGre    A    C        0      0        2 
  13 chr13_14895432     ZHar    A    C        0      0        2 
  13 chr13_14895432   Sample    A    C        0      0        2 
  13 chr13_14896623     AAsi    T    C        0      0        2 
  13 chr13_14896623     AKia    T    C        0      0        2 
  13 chr13_14896623     AOna    T    C      0.5      1        2 
  13 chr13_14896623     ASom    T    C        0      0        2 
  13 chr13_14896623     HCab    T    C        0      0        2 
  13 chr13_14896623     HPrz    T    C        0      0        2 
  13 chr13_14896623     ZBoe    T    C        0      0        2 
  13 chr13_14896623     ZGre    T    C        0      0        2 
  13 chr13_14896623     ZHar    T    C        0      0        2 
  13 chr13_14896623   Sample    T    C        0      0        2 
  13 chr13_14905222     AAsi    T    C        1      2        2 
  13 chr13_14905222     AKia    T    C        0      0        2 
  13 chr13_14905222     AOna    T    C        0      0        2 
  13 chr13_14905222     ASom    T    C        1      2        2 
  13 chr13_14905222     HCab    T    C        1      2        2 
  13 chr13_14905222     HPrz    T    C        1      2        2 
  13 chr13_14905222     ZBoe    T    C        0      0        2 
  13 chr13_14905222     ZGre    T    C        0      0        2 
  13 chr13_14905222     ZHar    T    C        0      0        2 
  13 chr13_14905222   Sample    T    C        1      2        2 
  13 chr13_14910187     AAsi    G    C        0      0        2 
  13 chr13_14910187     AKia    G    C        0      0        2 
  13 chr13_14910187     AOna    G    C        0      0        2 
  13 chr13_14910187     ASom    G    C        0      0        2 
  13 chr13_14910187     HCab    G    C        1      2        2 
  13 chr13_14910187     HPrz    G    C        0      0        2 
  13 chr13_14910187     ZBoe    G    C        0      0        2 
  13 chr13_14910187     ZGre    G    C        0      0        2 
  13 chr13_14910187     ZHar    G    C        0      0        2 
  13 chr13_14910187   Sample    G    C        0      0        2 
  13 chr13_14932472     AAsi    G    A        0      0        2 
  13 chr13_14932472     AKia    G    A        0      0        2 
  13 chr13_14932472     AOna    G    A        0      0        2 
  13 chr13_14932472     ASom    G    A      0.5      1        2 
  13 chr13_14932472     HCab    G    A        0      0        2 
  13 chr13_14932472     HPrz    G    A        0      0        2 
  13 chr13_14932472     ZBoe    G    A        0      0        2 
  13 chr13_14932472     ZGre    G    A        0      0        2 
  13 chr13_14932472     ZHar    G    A        0      0        2 
  13 chr13_14932472   Sample    G    A        0      0        2 
  13 chr13_14934403     AAsi    C    T        0      0        2 
  13 chr13_14934403     AKia    C    T        0      0        2 
  13 chr13_14934403     AOna    C    T        0      0        2 
  13 chr13_14934403     ASom    C    T        0      0        2 
  13 chr13_14934403     HCab    C    T      0.5      1        2 
  13 chr13_14934403     HPrz    C    T        0      0        2 
  13 chr13_14934403     ZBoe    C    T        0      0        2 
  13 chr13_14934403     ZGre    C    T        0      0        2 
  13 chr13_14934403     ZHar    C    T        0      0        2 
  13 chr13_14934403   Sample    C    T        0      0        2 
  13 chr13_14939533     AAsi    T    C        0      0        2 
  13 chr13_14939533     AKia    T    C        0      0        2 
  13 chr13_14939533     AOna    T    C        0      0        2 
  13 chr13_14939533     ASom    T    C        0      0        2 
  13 chr13_14939533     HCab    T    C        0      0        2 
  13 chr13_14939533     HPrz    T    C        0      0        2 
  13 chr13_14939533     ZBoe    T    C      0.5      1        2 
  13 chr13_14939533     ZGre    T    C        0      0        2 
  13 chr13_14939533     ZHar    T    C        0      0        2 
  13 chr13_14939533   Sample    T    C        0      0        2 
  13 chr13_14944773     AAsi    T    G        0      0        2 
  13 chr13_14944773     AKia    T    G        0      0        2 
  13 chr13_14944773     AOna    T    G        0      0        2 
  13 chr13_14944773     ASom    T    G        0      0        2 
  13 chr13_14944773     HCab    T    G        0      0        2 
  13 chr13_14944773     HPrz    T    G        0      0        2 
  13 chr13_14944773     ZBoe    T    G        0      0        2 
  13 chr13_14944773     ZGre    T    G      0.5      1        2 
  13 chr13_14944773     ZHar    T    G        0      0        2 
  13 chr13_14944773   Sample    T    G        0      0        2 
  13 chr13_14947478     AAsi    G    A        0      0        2 
  13 chr13_14947478     AKia    G    A        0      0        2 
  13 chr13_14947478     AOna    G    A        0      0        2 
  13 chr13_14947478     ASom    G    A        0      0        2 
  13 chr13_14947478     HCab    G    A        0      0        2 
  13 chr13_14947478     HPrz    G    A        0      0        2 
  13 chr13_14947478     ZBoe    G    A        0      0        2 
  13 chr13_14947478     ZGre    G    A        0      0        2 
  13 chr13_14947478     ZHar    G    A        1      2        2 
  13 chr13_14947478   Sample    G    A        0      0        2 
  13 chr13_14949558     AAsi    T    C        0      0        2 
  13 chr13_14949558     AKia    T    C        0      0        2 
  13 chr13_14949558     AOna    T    C        0      0        2 
  13 chr13_14949558     ASom    T    C        0      0        2 
  13 chr13_14949558     HCab    T    C        1      2        2 
  13 chr13_14949558     HPrz    T    C        1      2        2 
  13 chr13_14949558     ZBoe    T    C        0      0        2 
  13 chr13_14949558     ZGre    T    C        0      0        2 
  13 chr13_14949558     ZHar    T    C        0      0        2 
  13 chr13_14949558   Sample    T    C        0      0        2 
  13 chr13_14950757     AAsi    A    G        0      0        2 
  13 chr13_14950757     AKia    A    G        0      0        2 
  13 chr13_14950757     AOna    A    G        0      0        2 
  13 chr13_14950757     ASom    A    G        0      0        2 
  13 chr13_14950757     HCab    A    G        0      0        2 
  13 chr13_14950757     HPrz    A    G        0      0        2 
  13 chr13_14950757     ZBoe    A    G        0      0        2 
  13 chr13_14950757     ZGre    A    G      0.5      1        2 
  13 chr13_14950757     ZHar    A    G        0      0        2 
  13 chr13_14950757   Sample    A    G        0      0        2 
  13 chr13_14972397     AAsi    A    G        0      0        2 
  13 chr13_14972397     AKia    A    G        0      0        2 
  13 chr13_14972397     AOna    A    G        0      0        2 
  13 chr13_14972397     ASom    A    G        0      0        2 
  13 chr13_14972397     HCab    A    G        0      0        2 
  13 chr13_14972397     HPrz    A    G        0      0        2 
  13 chr13_14972397     ZBoe    A    G      0.5      1        2 
  13 chr13_14972397     ZGre    A    G        0      0        2 
  13 chr13_14972397     ZHar    A    G        0      0        2 
  13 chr13_14972397   Sample    A    G        0      0        2 
  13 chr13_14976752     AAsi    A    G        0      0        2 
  13 chr13_14976752     AKia    A    G        0      0        2 
  13 chr13_14976752     AOna    A    G        0      0        2 
  13 chr13_14976752     ASom    A    G        0      0        2 
  13 chr13_14976752     HCab    A    G        0      0        2 
  13 chr13_14976752     HPrz    A    G        0      0        2 
  13 chr13_14976752     ZBoe    A    G        0      0        2 
  13 chr13_14976752     ZGre    A    G        0      0        2 
  13 chr13_14976752     ZHar    A    G      0.5      1        2 
  13 chr13_14976752   Sample    A    G        0      0        2 
  13 chr13_14977315     AAsi    C    T        1      2        2 
  13 chr13_14977315     AKia    C    T        0      0        2 
  13 chr13_14977315     AOna    C    T        0      0        2 
  13 chr13_14977315     ASom    C    T        0      0        2 
  13 chr13_14977315     HCab    C    T        0      0        2 
  13 chr13_14977315     HPrz    C    T        0      0        2 
  13 chr13_14977315     ZBoe    C    T        0      0        2 
  13 chr13_14977315     ZGre    C    T        0      0        2 
  13 chr13_14977315     ZHar    C    T        0      0        2 
  13 chr13_14977315   Sample    C    T        0      0        2 
  13 chr13_14989803     AAsi    T    C        0      0        2 
  13 chr13_14989803     AKia    T    C        0      0        2 
  13 chr13_14989803     AOna    T    C        0      0        2 
  13 chr13_14989803     ASom    T    C        0      0        2 
  13 chr13_14989803     HCab    T    C        0      0        2 
  13 chr13_14989803     HPrz    T    C        0      0        2 
  13 chr13_14989803     ZBoe    T    C        0      0        2 
  13 chr13_14989803     ZGre    T    C        0      0        2 
  13 chr13_14989803     ZHar    T    C        1      2        2 
  13 chr13_14989803   Sample    T    C        0      0        2 
  13 chr13_14990967     AAsi    A    T        0      0        2 
  13 chr13_14990967     AKia    A    T        0      0        2 
  13 chr13_14990967     AOna    A    T        0      0        2 
  13 chr13_14990967     ASom    A    T        0      0        2 
  13 chr13_14990967     HCab    A    T        0      0        2 
  13 chr13_14990967     HPrz    A    T        0      0        2 
  13 chr13_14990967     ZBoe    A    T        0      0        2 
  13 chr13_14990967     ZGre    A    T      0.5      1        2 
  13 chr13_14990967     ZHar    A    T        0      0        2 
  13 chr13_14990967   Sample    A    T        0      0        2 
  13 chr13_14995775     AAsi    C    T        0      0        2 
  13 chr13_14995775     AKia    C    T        0      0        2 
  13 chr13_14995775     AOna    C    T        0      0        2 
  13 chr13_14995775     ASom    C    T        0      0        2 
  13 chr13_14995775     HCab    C    T        0      0        2 
  13 chr13_14995775     HPrz    C    T        0      0        2 
  13 chr13_14995775     ZBoe    C    T      0.5      1        2 
  13 chr13_14995775     ZGre    C    T        0      0        2 
  13 chr13_14995775     ZHar    C    T        0      0        2 
  13 chr13_14995775   Sample    C    T        0      0        2 
  13 chr13_15001624     AAsi    G    A        0      0        2 
  13 chr13_15001624     AKia    G    A        0      0        2 
  13 chr13_15001624     AOna    G    A        0      0        2 
  13 chr13_15001624     ASom    G    A        0      0        2 
  13 chr13_15001624     HCab    G    A        1      2        2 
  13 chr13_15001624     HPrz    G    A        1      2        2 
  13 chr13_15001624     ZBoe    G    A        0      0        2 
  13 chr13_15001624     ZGre    G    A        0      0        2 
  13 chr13_15001624     ZHar    G    A        0      0        2 
  13 chr13_15001624   Sample    G    A        0      0        2 
  13 chr13_15009802     AAsi    C    G        0      0        2 
  13 chr13_15009802     AKia    C    G        0      0        2 
  13 chr13_15009802     AOna    C    G        0      0        2 
  13 chr13_15009802     ASom    C    G        0      0        2 
  13 chr13_15009802     HCab    C    G        0      0        2 
  13 chr13_15009802     HPrz    C    G        0      0        2 
  13 chr13_15009802     ZBoe    C    G        0      0        2 
  13 chr13_15009802     ZGre    C    G        1      2        2 
  13 chr13_15009802     ZHar    C    G        0      0        2 
  13 chr13_15009802   Sample    C    G        0      0        2 
  13 chr13_15016074     AAsi    G    C        0      0        2 
  13 chr13_15016074     AKia    G    C        0      0        2 
  13 chr13_15016074     AOna    G    C        0      0        2 
  13 chr13_15016074     ASom    G    C        0      0        2 
  13 chr13_15016074     HCab    G    C        0      0        2 
  13 chr13_15016074     HPrz    G    C        0      0        2 
  13 chr13_15016074     ZBoe    G    C        0      0        2 
  13 chr13_15016074     ZGre    G    C        1      2        2 
  13 chr13_15016074     ZHar    G    C        0      0        2 
  13 chr13_15016074   Sample    G    C        0      0        2 
  13 chr13_15028649     AAsi    T    C        0      0        2 
  13 chr13_15028649     AKia    T    C        0      0        2 
  13 chr13_15028649     AOna    T    C        0      0        2 
  13 chr13_15028649     ASom    T    C      0.5      1        2 
  13 chr13_15028649     HCab    T    C        0      0        2 
  13 chr13_15028649     HPrz    T    C        0      0        2 
  13 chr13_15028649     ZBoe    T    C        0      0        2 
  13 chr13_15028649     ZGre    T    C        0      0        2 
  13 chr13_15028649     ZHar    T    C        0      0        2 
  13 chr13_15028649   Sample    T    C        0      0        2 
  13 chr13_15034926     AAsi    C    T        1      2        2 
  13 chr13_15034926     AKia    C    T        0      0        2 
  13 chr13_15034926     AOna    C    T        0      0        2 
  13 chr13_15034926     ASom    C    T        1      2        2 
  13 chr13_15034926     HCab    C    T        0      0        2 
  13 chr13_15034926     HPrz    C    T        0      0        2 
  13 chr13_15034926     ZBoe    C    T        0      0        2 
  13 chr13_15034926     ZGre    C    T        0      0        2 
  13 chr13_15034926     ZHar    C    T        0      0        2 
  13 chr13_15034926   Sample    C    T        1      2        2 
  13 chr13_15038763     AAsi    C    T        0      0        2 
  13 chr13_15038763     AKia    C    T        0      0        2 
  13 chr13_15038763     AOna    C    T        0      0        2 
  13 chr13_15038763     ASom    C    T        0      0        2 
  13 chr13_15038763     HCab    C    T        0      0        2 
  13 chr13_15038763     HPrz    C    T        0      0        2 
  13 chr13_15038763     ZBoe    C    T        0      0        2 
  13 chr13_15038763     ZGre    C    T        0      0        2 
  13 chr13_15038763     ZHar    C    T      0.5      1        2 
  13 chr13_15038763   Sample    C    T        0      0        2 
  13 chr13_15057709     AAsi    A    G        0      0        2 
  13 chr13_15057709     AKia    A    G        0      0        2 
  13 chr13_15057709     AOna    A    G        0      0        2 
  13 chr13_15057709     ASom    A    G        0      0        2 
  13 chr13_15057709     HCab    A    G        0      0        2 
  13 chr13_15057709     HPrz    A    G        0      0        2 
  13 chr13_15057709     ZBoe    A    G        0      0        2 
  13 chr13_15057709     ZGre    A    G      0.5      1        2 
  13 chr13_15057709     ZHar    A    G        0      0        2 
  13 chr13_15057709   Sample    A    G        0      0        2 
  13 chr13_15057823     AAsi    G    T        0      0        2 
  13 chr13_15057823     AKia    G    T        0      0        2 
  13 chr13_15057823     AOna    G    T        0      0        2 
  13 chr13_15057823     ASom    G    T        0      0        2 
  13 chr13_15057823     HCab    G    T        1      2        2 
  13 chr13_15057823     HPrz    G    T        1      2        2 
  13 chr13_15057823     ZBoe    G    T        0      0        2 
  13 chr13_15057823     ZGre    G    T        0      0        2 
  13 chr13_15057823     ZHar    G    T        0      0        2 
  13 chr13_15057823   Sample    G    T        0      0        2 
  13 chr13_15058180     AAsi    T    C        0      0        2 
  13 chr13_15058180     AKia    T    C        0      0        2 
  13 chr13_15058180     AOna    T    C        0      0        2 
  13 chr13_15058180     ASom    T    C        1      2        2 
  13 chr13_15058180     HCab    T    C        0      0        2 
  13 chr13_15058180     HPrz    T    C        0      0        2 
  13 chr13_15058180     ZBoe    T    C        0      0        2 
  13 chr13_15058180     ZGre    T    C        0      0        2 
  13 chr13_15058180     ZHar    T    C        0      0        2 
  13 chr13_15058180   Sample    T    C        0      0        2 
  13 chr13_15066370     AAsi    G    A        0      0        2 
  13 chr13_15066370     AKia    G    A        0      0        2 
  13 chr13_15066370     AOna    G    A        0      0        2 
  13 chr13_15066370     ASom    G    A        0      0        2 
  13 chr13_15066370     HCab    G    A        0      0        2 
  13 chr13_15066370     HPrz    G    A      0.5      1        2 
  13 chr13_15066370     ZBoe    G    A        0      0        2 
  13 chr13_15066370     ZGre    G    A        0      0        2 
  13 chr13_15066370     ZHar    G    A        0      0        2 
  13 chr13_15066370   Sample    G    A        0      0        2 
  13 chr13_15074879     AAsi    A    G        0      0        2 
  13 chr13_15074879     AKia    A    G        0      0        2 
  13 chr13_15074879     AOna    A    G        0      0        2 
  13 chr13_15074879     ASom    A    G        0      0        2 
  13 chr13_15074879     HCab    A    G        0      0        2 
  13 chr13_15074879     HPrz    A    G        0      0        2 
  13 chr13_15074879     ZBoe    A    G        0      0        2 
  13 chr13_15074879     ZGre    A    G        0      0        2 
  13 chr13_15074879     ZHar    A    G        1      2        2 
  13 chr13_15074879   Sample    A    G        0      0        2 
  13 chr13_15077919     AAsi    T    A        0      0        2 
  13 chr13_15077919     AKia    T    A        0      0        2 
  13 chr13_15077919     AOna    T    A        0      0        2 
  13 chr13_15077919     ASom    T    A        0      0        2 
  13 chr13_15077919     HCab    T    A        1      2        2 
  13 chr13_15077919     HPrz    T    A        1      2        2 
  13 chr13_15077919     ZBoe    T    A        0      0        2 
  13 chr13_15077919     ZGre    T    A        0      0        2 
  13 chr13_15077919     ZHar    T    A        0      0        2 
  13 chr13_15077919   Sample    T    A        0      0        2 
  13 chr13_15090058     AAsi    C    A        0      0        2 
  13 chr13_15090058     AKia    C    A        1      2        2 
  13 chr13_15090058     AOna    C    A        1      2        2 
  13 chr13_15090058     ASom    C    A        0      0        2 
  13 chr13_15090058     HCab    C    A        0      0        2 
  13 chr13_15090058     HPrz    C    A        0      0        2 
  13 chr13_15090058     ZBoe    C    A        0      0        2 
  13 chr13_15090058     ZGre    C    A        0      0        2 
  13 chr13_15090058     ZHar    C    A        0      0        2 
  13 chr13_15090058   Sample    C    A        0      0        2 
  13 chr13_15092024     AAsi    G    T        0      0        2 
  13 chr13_15092024     AKia    G    T        0      0        2 
  13 chr13_15092024     AOna    G    T        0      0        2 
  13 chr13_15092024     ASom    G    T        0      0        2 
  13 chr13_15092024     HCab    G    T        0      0        2 
  13 chr13_15092024     HPrz    G    T      0.5      1        2 
  13 chr13_15092024     ZBoe    G    T        0      0        2 
  13 chr13_15092024     ZGre    G    T        0      0        2 
  13 chr13_15092024     ZHar    G    T        0      0        2 
  13 chr13_15092024   Sample    G    T        0      0        2 
  13 chr13_15093522     AAsi    G    A        0      0        2 
  13 chr13_15093522     AKia    G    A        0      0        2 
  13 chr13_15093522     AOna    G    A        0      0        2 
  13 chr13_15093522     ASom    G    A        0      0        2 
  13 chr13_15093522     HCab    G    A        0      0        2 
  13 chr13_15093522     HPrz    G    A      0.5      1        2 
  13 chr13_15093522     ZBoe    G    A        0      0        2 
  13 chr13_15093522     ZGre    G    A        0      0        2 
  13 chr13_15093522     ZHar    G    A        0      0        2 
  13 chr13_15093522   Sample    G    A        0      0        2 
  13 chr13_15101157     AAsi    A    G        0      0        2 
  13 chr13_15101157     AKia    A    G        0      0        2 
  13 chr13_15101157     AOna    A    G        0      0        2 
  13 chr13_15101157     ASom    A    G        0      0        2 
  13 chr13_15101157     HCab    A    G        1      2        2 
  13 chr13_15101157     HPrz    A    G        1      2        2 
  13 chr13_15101157     ZBoe    A    G        0      0        2 
  13 chr13_15101157     ZGre    A    G        0      0        2 
  13 chr13_15101157     ZHar    A    G        0      0        2 
  13 chr13_15101157   Sample    A    G        0      0        2 
  13 chr13_15104281     AAsi    C    G        0      0        2 
  13 chr13_15104281     AKia    C    G        0      0        2 
  13 chr13_15104281     AOna    C    G        0      0        2 
  13 chr13_15104281     ASom    C    G        0      0        2 
  13 chr13_15104281     HCab    C    G        0      0        2 
  13 chr13_15104281     HPrz    C    G        0      0        2 
  13 chr13_15104281     ZBoe    C    G        0      0        2 
  13 chr13_15104281     ZGre    C    G        0      0        2 
  13 chr13_15104281     ZHar    C    G        1      2        2 
  13 chr13_15104281   Sample    C    G        0      0        2 
  13 chr13_15105192     AAsi    G    A        1      2        2 
  13 chr13_15105192     AKia    G    A        0      0        2 
  13 chr13_15105192     AOna    G    A        0      0        2 
  13 chr13_15105192     ASom    G    A        1      2        2 
  13 chr13_15105192     HCab    G    A        0      0        2 
  13 chr13_15105192     HPrz    G    A        0      0        2 
  13 chr13_15105192     ZBoe    G    A        0      0        2 
  13 chr13_15105192     ZGre    G    A        0      0        2 
  13 chr13_15105192     ZHar    G    A        0      0        2 
  13 chr13_15105192   Sample    G    A        1      2        2 
  13 chr13_15116578     AAsi    G    A        0      0        2 
  13 chr13_15116578     AKia    G    A        0      0        2 
  13 chr13_15116578     AOna    G    A        0      0        2 
  13 chr13_15116578     ASom    G    A        0      0        2 
  13 chr13_15116578     HCab    G    A        0      0        2 
  13 chr13_15116578     HPrz    G    A        0      0        2 
  13 chr13_15116578     ZBoe    G    A      0.5      1        2 
  13 chr13_15116578     ZGre    G    A      0.5      1        2 
  13 chr13_15116578     ZHar    G    A        1      2        2 
  13 chr13_15116578   Sample    G    A        0      0        2 
  13 chr13_15119821     AAsi    G    A        0      0        2 
  13 chr13_15119821     AKia    G    A        1      2        2 
  13 chr13_15119821     AOna    G    A        1      2        2 
  13 chr13_15119821     ASom    G    A        0      0        2 
  13 chr13_15119821     HCab    G    A        0      0        2 
  13 chr13_15119821     HPrz    G    A        0      0        2 
  13 chr13_15119821     ZBoe    G    A        0      0        2 
  13 chr13_15119821     ZGre    G    A        0      0        2 
  13 chr13_15119821     ZHar    G    A        0      0        2 
  13 chr13_15119821   Sample    G    A        0      0        2 
  13 chr13_15126015     AAsi    A    G        0      0        2 
  13 chr13_15126015     AKia    A    G        0      0        2 
  13 chr13_15126015     AOna    A    G        0      0        2 
  13 chr13_15126015     ASom    A    G        0      0        2 
  13 chr13_15126015     HCab    A    G        0      0        2 
  13 chr13_15126015     HPrz    A    G        0      0        2 
  13 chr13_15126015     ZBoe    A    G        0      0        2 
  13 chr13_15126015     ZGre    A    G        1      2        2 
  13 chr13_15126015     ZHar    A    G        0      0        2 
  13 chr13_15126015   Sample    A    G        0      0        2 
  13 chr13_15127524     AAsi    G    C        0      0        2 
  13 chr13_15127524     AKia    G    C        0      0        2 
  13 chr13_15127524     AOna    G    C        0      0        2 
  13 chr13_15127524     ASom    G    C        0      0        2 
  13 chr13_15127524     HCab    G    C        1      2        2 
  13 chr13_15127524     HPrz    G    C        1      2        2 
  13 chr13_15127524     ZBoe    G    C        0      0        2 
  13 chr13_15127524     ZGre    G    C        1      2        2 
  13 chr13_15127524     ZHar    G    C        0      0        2 
  13 chr13_15127524   Sample    G    C        0      0        2 
  13 chr13_15128608     AAsi    T    A        0      0        2 
  13 chr13_15128608     AKia    T    A        0      0        2 
  13 chr13_15128608     AOna    T    A        0      0        2 
  13 chr13_15128608     ASom    T    A        0      0        2 
  13 chr13_15128608     HCab    T    A        1      2        2 
  13 chr13_15128608     HPrz    T    A        1      2        2 
  13 chr13_15128608     ZBoe    T    A        0      0        2 
  13 chr13_15128608     ZGre    T    A        0      0        2 
  13 chr13_15128608     ZHar    T    A        0      0        2 
  13 chr13_15128608   Sample    T    A        0      0        2 
  13 chr13_15133233     AAsi    T    A        0      0        2 
  13 chr13_15133233     AKia    T    A        0      0        2 
  13 chr13_15133233     AOna    T    A        0      0        2 
  13 chr13_15133233     ASom    T    A        0      0        2 
  13 chr13_15133233     HCab    T    A        1      2        2 
  13 chr13_15133233     HPrz    T    A        1      2        2 
  13 chr13_15133233     ZBoe    T    A        1      2        2 
  13 chr13_15133233     ZGre    T    A        0      0        2 
  13 chr13_15133233     ZHar    T    A        1      2        2 
  13 chr13_15133233   Sample    T    A        0      0        2 
  13 chr13_15138131     AAsi    C    A        0      0        2 
  13 chr13_15138131     AKia    C    A        0      0        2 
  13 chr13_15138131     AOna    C    A        0      0        2 
  13 chr13_15138131     ASom    C    A        0      0        2 
  13 chr13_15138131     HCab    C    A        0      0        2 
  13 chr13_15138131     HPrz    C    A        0      0        2 
  13 chr13_15138131     ZBoe    C    A      0.5      1        2 
  13 chr13_15138131     ZGre    C    A        0      0        2 
  13 chr13_15138131     ZHar    C    A        0      0        2 
  13 chr13_15138131   Sample    C    A        0      0        2 
  13 chr13_15142505     AAsi    G    A        0      0        2 
  13 chr13_15142505     AKia    G    A        0      0        2 
  13 chr13_15142505     AOna    G    A        0      0        2 
  13 chr13_15142505     ASom    G    A        0      0        2 
  13 chr13_15142505     HCab    G    A        1      2        2 
  13 chr13_15142505     HPrz    G    A        1      2        2 
  13 chr13_15142505     ZBoe    G    A        0      0        2 
  13 chr13_15142505     ZGre    G    A        0      0        2 
  13 chr13_15142505     ZHar    G    A        0      0        2 
  13 chr13_15142505   Sample    G    A        0      0        2 
  13 chr13_15143147     AAsi    A    G        0      0        2 
  13 chr13_15143147     AKia    A    G        0      0        2 
  13 chr13_15143147     AOna    A    G        0      0        2 
  13 chr13_15143147     ASom    A    G        0      0        2 
  13 chr13_15143147     HCab    A    G        0      0        2 
  13 chr13_15143147     HPrz    A    G        0      0        2 
  13 chr13_15143147     ZBoe    A    G        1      2        2 
  13 chr13_15143147     ZGre    A    G        0      0        2 
  13 chr13_15143147     ZHar    A    G        0      0        2 
  13 chr13_15143147   Sample    A    G        0      0        2 
  13 chr13_15143905     AAsi    A    G        0      0        2 
  13 chr13_15143905     AKia    A    G        0      0        2 
  13 chr13_15143905     AOna    A    G        0      0        2 
  13 chr13_15143905     ASom    A    G        0      0        2 
  13 chr13_15143905     HCab    A    G        0      0        2 
  13 chr13_15143905     HPrz    A    G        0      0        2 
  13 chr13_15143905     ZBoe    A    G      0.5      1        2 
  13 chr13_15143905     ZGre    A    G        0      0        2 
  13 chr13_15143905     ZHar    A    G        0      0        2 
  13 chr13_15143905   Sample    A    G        0      0        2 
  13 chr13_15147952     AAsi    G    A        0      0        2 
  13 chr13_15147952     AKia    G    A        0      0        2 
  13 chr13_15147952     AOna    G    A        0      0        2 
  13 chr13_15147952     ASom    G    A        1      2        2 
  13 chr13_15147952     HCab    G    A        0      0        2 
  13 chr13_15147952     HPrz    G    A        0      0        2 
  13 chr13_15147952     ZBoe    G    A        0      0        2 
  13 chr13_15147952     ZGre    G    A        0      0        2 
  13 chr13_15147952     ZHar    G    A        0      0        2 
  13 chr13_15147952   Sample    G    A        0      0        2 
  13 chr13_15148172     AAsi    T    C        0      0        2 
  13 chr13_15148172     AKia    T    C        0      0        2 
  13 chr13_15148172     AOna    T    C      0.5      1        2 
  13 chr13_15148172     ASom    T    C        0      0        2 
  13 chr13_15148172     HCab    T    C        0      0        2 
  13 chr13_15148172     HPrz    T    C        0      0        2 
  13 chr13_15148172     ZBoe    T    C        0      0        2 
  13 chr13_15148172     ZGre    T    C        0      0        2 
  13 chr13_15148172     ZHar    T    C        0      0        2 
  13 chr13_15148172   Sample    T    C        0      0        2 
  13 chr13_15152338     AAsi    A    G        0      0        2 
  13 chr13_15152338     AKia    A    G        0      0        2 
  13 chr13_15152338     AOna    A    G      0.5      1        2 
  13 chr13_15152338     ASom    A    G        0      0        2 
  13 chr13_15152338     HCab    A    G        0      0        2 
  13 chr13_15152338     HPrz    A    G        0      0        2 
  13 chr13_15152338     ZBoe    A    G        0      0        2 
  13 chr13_15152338     ZGre    A    G        0      0        2 
  13 chr13_15152338     ZHar    A    G        0      0        2 
  13 chr13_15152338   Sample    A    G        0      0        2 
  13 chr13_15154147     AAsi    A    G        0      0        2 
  13 chr13_15154147     AKia    A    G        0      0        2 
  13 chr13_15154147     AOna    A    G        0      0        2 
  13 chr13_15154147     ASom    A    G        0      0        2 
  13 chr13_15154147     HCab    A    G        1      2        2 
  13 chr13_15154147     HPrz    A    G        1      2        2 
  13 chr13_15154147     ZBoe    A    G        0      0        2 
  13 chr13_15154147     ZGre    A    G        0      0        2 
  13 chr13_15154147     ZHar    A    G        0      0        2 
  13 chr13_15154147   Sample    A    G        0      0        2 
  13 chr13_15159608     AAsi    G    A        1      2        2 
  13 chr13_15159608     AKia    G    A        0      0        2 
  13 chr13_15159608     AOna    G    A        0      0        2 
  13 chr13_15159608     ASom    G    A        0      0        2 
  13 chr13_15159608     HCab    G    A        0      0        2 
  13 chr13_15159608     HPrz    G    A        0      0        2 
  13 chr13_15159608     ZBoe    G    A      0.5      1        2 
  13 chr13_15159608     ZGre    G    A        0      0        2 
  13 chr13_15159608     ZHar    G    A        0      0        2 
  13 chr13_15159608   Sample    G    A        1      2        2 
  13 chr13_15173835     AAsi    C    G        1      2        2 
  13 chr13_15173835     AKia    C    G        0      0        2 
  13 chr13_15173835     AOna    C    G        0      0        2 
  13 chr13_15173835     ASom    C    G        1      2        2 
  13 chr13_15173835     HCab    C    G        0      0        2 
  13 chr13_15173835     HPrz    C    G        0      0        2 
  13 chr13_15173835     ZBoe    C    G        0      0        2 
  13 chr13_15173835     ZGre    C    G        0      0        2 
  13 chr13_15173835     ZHar    C    G        0      0        2 
  13 chr13_15173835   Sample    C    G        1      2        2 
  13 chr13_15178138     AAsi    C    T        0      0        2 
  13 chr13_15178138     AKia    C    T        0      0        2 
  13 chr13_15178138     AOna    C    T        0      0        2 
  13 chr13_15178138     ASom    C    T        0      0        2 
  13 chr13_15178138     HCab    C    T        0      0        2 
  13 chr13_15178138     HPrz    C    T        0      0        2 
  13 chr13_15178138     ZBoe    C    T        1      2        2 
  13 chr13_15178138     ZGre    C    T        0      0        2 
  13 chr13_15178138     ZHar    C    T        0      0        2 
  13 chr13_15178138   Sample    C    T        0      0        2 
  13 chr13_15178806     AAsi    G    C        0      0        2 
  13 chr13_15178806     AKia    G    C        0      0        2 
  13 chr13_15178806     AOna    G    C        0      0        2 
  13 chr13_15178806     ASom    G    C        0      0        2 
  13 chr13_15178806     HCab    G    C      0.5      1        2 
  13 chr13_15178806     HPrz    G    C        0      0        2 
  13 chr13_15178806     ZBoe    G    C        0      0        2 
  13 chr13_15178806     ZGre    G    C        0      0        2 
  13 chr13_15178806     ZHar    G    C        0      0        2 
  13 chr13_15178806   Sample    G    C        0      0        2 
  13 chr13_15179016     AAsi    C    T        0      0        2 
  13 chr13_15179016     AKia    C    T        0      0        2 
  13 chr13_15179016     AOna    C    T        0      0        2 
  13 chr13_15179016     ASom    C    T        0      0        2 
  13 chr13_15179016     HCab    C    T        0      0        2 
  13 chr13_15179016     HPrz    C    T        0      0        2 
  13 chr13_15179016     ZBoe    C    T        0      0        2 
  13 chr13_15179016     ZGre    C    T        0      0        2 
  13 chr13_15179016     ZHar    C    T      0.5      1        2 
  13 chr13_15179016   Sample    C    T        0      0        2 
  13 chr13_15184929     AAsi    G    T        0      0        2 
  13 chr13_15184929     AKia    G    T        0      0        2 
  13 chr13_15184929     AOna    G    T        0      0        2 
  13 chr13_15184929     ASom    G    T        0      0        2 
  13 chr13_15184929     HCab    G    T        0      0        2 
  13 chr13_15184929     HPrz    G    T        0      0        2 
  13 chr13_15184929     ZBoe    G    T        1      2        2 
  13 chr13_15184929     ZGre    G    T        0      0        2 
  13 chr13_15184929     ZHar    G    T        0      0        2 
  13 chr13_15184929   Sample    G    T        0      0        2 
  13 chr13_15190916     AAsi    G    A        0      0        2 
  13 chr13_15190916     AKia    G    A        0      0        2 
  13 chr13_15190916     AOna    G    A        0      0        2 
  13 chr13_15190916     ASom    G    A        0      0        2 
  13 chr13_15190916     HCab    G    A        1      2        2 
  13 chr13_15190916     HPrz    G    A        1      2        2 
  13 chr13_15190916     ZBoe    G    A        0      0        2 
  13 chr13_15190916     ZGre    G    A        0      0        2 
  13 chr13_15190916     ZHar    G    A        0      0        2 
  13 chr13_15190916   Sample    G    A        0      0        2 
  13 chr13_15194319     AAsi    C    T        0      0        2 
  13 chr13_15194319     AKia    C    T        0      0        2 
  13 chr13_15194319     AOna    C    T        0      0        2 
  13 chr13_15194319     ASom    C    T        0      0        2 
  13 chr13_15194319     HCab    C    T        0      0        2 
  13 chr13_15194319     HPrz    C    T        0      0        2 
  13 chr13_15194319     ZBoe    C    T        0      0        2 
  13 chr13_15194319     ZGre    C    T        0      0        2 
  13 chr13_15194319     ZHar    C    T        1      2        2 
  13 chr13_15194319   Sample    C    T        0      0        2 
  13 chr13_15197163     AAsi    A    G        0      0        2 
  13 chr13_15197163     AKia    A    G        0      0        2 
  13 chr13_15197163     AOna    A    G        0      0        2 
  13 chr13_15197163     ASom    A    G        0      0        2 
  13 chr13_15197163     HCab    A    G        0      0        2 
  13 chr13_15197163     HPrz    A    G        0      0        2 
  13 chr13_15197163     ZBoe    A    G        0      0        2 
  13 chr13_15197163     ZGre    A    G        1      2        2 
  13 chr13_15197163     ZHar    A    G        0      0        2 
  13 chr13_15197163   Sample    A    G        0      0        2 
  13 chr13_15222284     AAsi    T    G        1      2        2 
  13 chr13_15222284     AKia    T    G        0      0        2 
  13 chr13_15222284     AOna    T    G        0      0        2 
  13 chr13_15222284     ASom    T    G        1      2        2 
  13 chr13_15222284     HCab    T    G        0      0        2 
  13 chr13_15222284     HPrz    T    G        0      0        2 
  13 chr13_15222284     ZBoe    T    G        0      0        2 
  13 chr13_15222284     ZGre    T    G        0      0        2 
  13 chr13_15222284     ZHar    T    G        0      0        2 
  13 chr13_15222284   Sample    T    G        1      2        2 
  13 chr13_15223971     AAsi    A    C        0      0        2 
  13 chr13_15223971     AKia    A    C      0.5      1        2 
  13 chr13_15223971     AOna    A    C      0.5      1        2 
  13 chr13_15223971     ASom    A    C        0      0        2 
  13 chr13_15223971     HCab    A    C        0      0        2 
  13 chr13_15223971     HPrz    A    C        0      0        2 
  13 chr13_15223971     ZBoe    A    C        0      0        2 
  13 chr13_15223971     ZGre    A    C        0      0        2 
  13 chr13_15223971     ZHar    A    C        0      0        2 
  13 chr13_15223971   Sample    A    C        0      0        2 
  13 chr13_15224179     AAsi    G    A        0      0        2 
  13 chr13_15224179     AKia    G    A        0      0        2 
  13 chr13_15224179     AOna    G    A        0      0        2 
  13 chr13_15224179     ASom    G    A      0.5      1        2 
  13 chr13_15224179     HCab    G    A        0      0        2 
  13 chr13_15224179     HPrz    G    A        0      0        2 
  13 chr13_15224179     ZBoe    G    A        0      0        2 
  13 chr13_15224179     ZGre    G    A        0      0        2 
  13 chr13_15224179     ZHar    G    A        0      0        2 
  13 chr13_15224179   Sample    G    A        0      0        2 
  13 chr13_15225351     AAsi    C    T        0      0        2 
  13 chr13_15225351     AKia    C    T      0.5      1        2 
  13 chr13_15225351     AOna    C    T        0      0        2 
  13 chr13_15225351     ASom    C    T        0      0        2 
  13 chr13_15225351     HCab    C    T        0      0        2 
  13 chr13_15225351     HPrz    C    T        0      0        2 
  13 chr13_15225351     ZBoe    C    T        0      0        2 
  13 chr13_15225351     ZGre    C    T        0      0        2 
  13 chr13_15225351     ZHar    C    T        0      0        2 
  13 chr13_15225351   Sample    C    T        0      0        2 
  13 chr13_15230229     AAsi    G    A        0      0        2 
  13 chr13_15230229     AKia    G    A        0      0        2 
  13 chr13_15230229     AOna    G    A        0      0        2 
  13 chr13_15230229     ASom    G    A        0      0        2 
  13 chr13_15230229     HCab    G    A        0      0        2 
  13 chr13_15230229     HPrz    G    A      0.5      1        2 
  13 chr13_15230229     ZBoe    G    A        0      0        2 
  13 chr13_15230229     ZGre    G    A        0      0        2 
  13 chr13_15230229     ZHar    G    A        0      0        2 
  13 chr13_15230229   Sample    G    A        0      0        2 
  13 chr13_15231950     AAsi    C    G        0      0        2 
  13 chr13_15231950     AKia    C    G        0      0        2 
  13 chr13_15231950     AOna    C    G        0      0        2 
  13 chr13_15231950     ASom    C    G        0      0        2 
  13 chr13_15231950     HCab    C    G      0.5      1        2 
  13 chr13_15231950     HPrz    C    G        0      0        2 
  13 chr13_15231950     ZBoe    C    G        0      0        2 
  13 chr13_15231950     ZGre    C    G        0      0        2 
  13 chr13_15231950     ZHar    C    G        0      0        2 
  13 chr13_15231950   Sample    C    G        0      0        2 
  13 chr13_15239150     AAsi    G    A        0      0        2 
  13 chr13_15239150     AKia    G    A        0      0        2 
  13 chr13_15239150     AOna    G    A        0      0        2 
  13 chr13_15239150     ASom    G    A        0      0        2 
  13 chr13_15239150     HCab    G    A        1      2        2 
  13 chr13_15239150     HPrz    G    A        0      0        2 
  13 chr13_15239150     ZBoe    G    A        0      0        2 
  13 chr13_15239150     ZGre    G    A        0      0        2 
  13 chr13_15239150     ZHar    G    A        0      0        2 
  13 chr13_15239150   Sample    G    A        0      0        2 
  13 chr13_15239729     AAsi    G    T        1      2        2 
  13 chr13_15239729     AKia    G    T        0      0        2 
  13 chr13_15239729     AOna    G    T        0      0        2 
  13 chr13_15239729     ASom    G    T        1      2        2 
  13 chr13_15239729     HCab    G    T        0      0        2 
  13 chr13_15239729     HPrz    G    T        0      0        2 
  13 chr13_15239729     ZBoe    G    T        0      0        2 
  13 chr13_15239729     ZGre    G    T        0      0        2 
  13 chr13_15239729     ZHar    G    T        0      0        2 
  13 chr13_15239729   Sample    G    T        1      2        2 
  13 chr13_15241161     AAsi    G    A        0      0        2 
  13 chr13_15241161     AKia    G    A        0      0        2 
  13 chr13_15241161     AOna    G    A      0.5      1        2 
  13 chr13_15241161     ASom    G    A        0      0        2 
  13 chr13_15241161     HCab    G    A        0      0        2 
  13 chr13_15241161     HPrz    G    A        0      0        2 
  13 chr13_15241161     ZBoe    G    A        0      0        2 
  13 chr13_15241161     ZGre    G    A        0      0        2 
  13 chr13_15241161     ZHar    G    A        0      0        2 
  13 chr13_15241161   Sample    G    A        0      0        2 
  13 chr13_15245807     AAsi    T    G        0      0        2 
  13 chr13_15245807     AKia    T    G        0      0        2 
  13 chr13_15245807     AOna    T    G        0      0        2 
  13 chr13_15245807     ASom    T    G        0      0        2 
  13 chr13_15245807     HCab    T    G        0      0        2 
  13 chr13_15245807     HPrz    T    G      0.5      1        2 
  13 chr13_15245807     ZBoe    T    G        0      0        2 
  13 chr13_15245807     ZGre    T    G        0      0        2 
  13 chr13_15245807     ZHar    T    G        0      0        2 
  13 chr13_15245807   Sample    T    G        0      0        2 
  13 chr13_15251435     AAsi    G    C        0      0        2 
  13 chr13_15251435     AKia    G    C        0      0        2 
  13 chr13_15251435     AOna    G    C        0      0        2 
  13 chr13_15251435     ASom    G    C        0      0        2 
  13 chr13_15251435     HCab    G    C        1      2        2 
  13 chr13_15251435     HPrz    G    C        1      2        2 
  13 chr13_15251435     ZBoe    G    C        0      0        2 
  13 chr13_15251435     ZGre    G    C        0      0        2 
  13 chr13_15251435     ZHar    G    C        0      0        2 
  13 chr13_15251435   Sample    G    C        0      0        2 
  13 chr13_15255834     AAsi    C    G        0      0        2 
  13 chr13_15255834     AKia    C    G        0      0        2 
  13 chr13_15255834     AOna    C    G        0      0        2 
  13 chr13_15255834     ASom    C    G        0      0        2 
  13 chr13_15255834     HCab    C    G        0      0        2 
  13 chr13_15255834     HPrz    C    G        0      0        2 
  13 chr13_15255834     ZBoe    C    G      0.5      1        2 
  13 chr13_15255834     ZGre    C    G        1      2        2 
  13 chr13_15255834     ZHar    C    G        1      2        2 
  13 chr13_15255834   Sample    C    G        0      0        2 
  13 chr13_15256344     AAsi    A    G        0      0        2 
  13 chr13_15256344     AKia    A    G        0      0        2 
  13 chr13_15256344     AOna    A    G        0      0        2 
  13 chr13_15256344     ASom    A    G        0      0        2 
  13 chr13_15256344     HCab    A    G        1      2        2 
  13 chr13_15256344     HPrz    A    G        1      2        2 
  13 chr13_15256344     ZBoe    A    G        0      0        2 
  13 chr13_15256344     ZGre    A    G        0      0        2 
  13 chr13_15256344     ZHar    A    G        0      0        2 
  13 chr13_15256344   Sample    A    G        0      0        2 
  13 chr13_15258252     AAsi    A    G        0      0        2 
  13 chr13_15258252     AKia    A    G        0      0        2 
  13 chr13_15258252     AOna    A    G        0      0        2 
  13 chr13_15258252     ASom    A    G        0      0        2 
  13 chr13_15258252     HCab    A    G      0.5      1        2 
  13 chr13_15258252     HPrz    A    G        0      0        2 
  13 chr13_15258252     ZBoe    A    G        0      0        2 
  13 chr13_15258252     ZGre    A    G        0      0        2 
  13 chr13_15258252     ZHar    A    G        0      0        2 
  13 chr13_15258252   Sample    A    G        0      0        2 
  13 chr13_15258328     AAsi    C    T        0      0        2 
  13 chr13_15258328     AKia    C    T        0      0        2 
  13 chr13_15258328     AOna    C    T        0      0        2 
  13 chr13_15258328     ASom    C    T        0      0        2 
  13 chr13_15258328     HCab    C    T        0      0        2 
  13 chr13_15258328     HPrz    C    T      0.5      1        2 
  13 chr13_15258328     ZBoe    C    T        0      0        2 
  13 chr13_15258328     ZGre    C    T        0      0        2 
  13 chr13_15258328     ZHar    C    T        0      0        2 
  13 chr13_15258328   Sample    C    T        0      0        2 
  13 chr13_15261620     AAsi    G    A        0      0        2 
  13 chr13_15261620     AKia    G    A        0      0        2 
  13 chr13_15261620     AOna    G    A        0      0        2 
  13 chr13_15261620     ASom    G    A        0      0        2 
  13 chr13_15261620     HCab    G    A        1      2        2 
  13 chr13_15261620     HPrz    G    A        1      2        2 
  13 chr13_15261620     ZBoe    G    A        0      0        2 
  13 chr13_15261620     ZGre    G    A        0      0        2 
  13 chr13_15261620     ZHar    G    A        0      0        2 
  13 chr13_15261620   Sample    G    A        0      0        2 
  13 chr13_15262117     AAsi    T    C        0      0        2 
  13 chr13_15262117     AKia    T    C        0      0        2 
  13 chr13_15262117     AOna    T    C        0      0        2 
  13 chr13_15262117     ASom    T    C        0      0        2 
  13 chr13_15262117     HCab    T    C        1      2        2 
  13 chr13_15262117     HPrz    T    C        1      2        2 
  13 chr13_15262117     ZBoe    T    C        0      0        2 
  13 chr13_15262117     ZGre    T    C        0      0        2 
  13 chr13_15262117     ZHar    T    C        0      0        2 
  13 chr13_15262117   Sample    T    C        0      0        2 
  13 chr13_15264199     AAsi    A    G        0      0        2 
  13 chr13_15264199     AKia    A    G        0      0        2 
  13 chr13_15264199     AOna    A    G        0      0        2 
  13 chr13_15264199     ASom    A    G        0      0        2 
  13 chr13_15264199     HCab    A    G        1      2        2 
  13 chr13_15264199     HPrz    A    G        1      2        2 
  13 chr13_15264199     ZBoe    A    G        0      0        2 
  13 chr13_15264199     ZGre    A    G        0      0        2 
  13 chr13_15264199     ZHar    A    G        0      0        2 
  13 chr13_15264199   Sample    A    G        1      2        2 
  13 chr13_15266417     AAsi    C    A        0      0        2 
  13 chr13_15266417     AKia    C    A        0      0        2 
  13 chr13_15266417     AOna    C    A        0      0        2 
  13 chr13_15266417     ASom    C    A        0      0        2 
  13 chr13_15266417     HCab    C    A        0      0        2 
  13 chr13_15266417     HPrz    C    A      0.5      1        2 
  13 chr13_15266417     ZBoe    C    A        0      0        2 
  13 chr13_15266417     ZGre    C    A        0      0        2 
  13 chr13_15266417     ZHar    C    A        0      0        2 
  13 chr13_15266417   Sample    C    A        0      0        2 
  13 chr13_15271198     AAsi    C    T        0      0        2 
  13 chr13_15271198     AKia    C    T        0      0        2 
  13 chr13_15271198     AOna    C    T        0      0        2 
  13 chr13_15271198     ASom    C    T        0      0        2 
  13 chr13_15271198     HCab    C    T        0      0        2 
  13 chr13_15271198     HPrz    C    T        0      0        2 
  13 chr13_15271198     ZBoe    C    T        0      0        2 
  13 chr13_15271198     ZGre    C    T        0      0        2 
  13 chr13_15271198     ZHar    C    T      0.5      1        2 
  13 chr13_15271198   Sample    C    T        0      0        2 
  13 chr13_15271600     AAsi    C    T        0      0        2 
  13 chr13_15271600     AKia    C    T        0      0        2 
  13 chr13_15271600     AOna    C    T        0      0        2 
  13 chr13_15271600     ASom    C    T        0      0        2 
  13 chr13_15271600     HCab    C    T        1      2        2 
  13 chr13_15271600     HPrz    C    T        1      2        2 
  13 chr13_15271600     ZBoe    C    T        0      0        2 
  13 chr13_15271600     ZGre    C    T        0      0        2 
  13 chr13_15271600     ZHar    C    T        0      0        2 
  13 chr13_15271600   Sample    C    T        0      0        2 
  13 chr13_15272740     AAsi    A    G        0      0        2 
  13 chr13_15272740     AKia    A    G        0      0        2 
  13 chr13_15272740     AOna    A    G        0      0        2 
  13 chr13_15272740     ASom    A    G        0      0        2 
  13 chr13_15272740     HCab    A    G        0      0        2 
  13 chr13_15272740     HPrz    A    G        0      0        2 
  13 chr13_15272740     ZBoe    A    G        0      0        2 
  13 chr13_15272740     ZGre    A    G      0.5      1        2 
  13 chr13_15272740     ZHar    A    G        0      0        2 
  13 chr13_15272740   Sample    A    G        0      0        2 
  13 chr13_15274031     AAsi    C    T        0      0        2 
  13 chr13_15274031     AKia    C    T        0      0        2 
  13 chr13_15274031     AOna    C    T        0      0        2 
  13 chr13_15274031     ASom    C    T        0      0        2 
  13 chr13_15274031     HCab    C    T      0.5      1        2 
  13 chr13_15274031     HPrz    C    T      0.5      1        2 
  13 chr13_15274031     ZBoe    C    T        0      0        2 
  13 chr13_15274031     ZGre    C    T        0      0        2 
  13 chr13_15274031     ZHar    C    T        0      0        2 
  13 chr13_15274031   Sample    C    T        0      0        2 
  13 chr13_15282082     AAsi    A    G        1      2        2 
  13 chr13_15282082     AKia    A    G        0      0        2 
  13 chr13_15282082     AOna    A    G        0      0        2 
  13 chr13_15282082     ASom    A    G        0      0        2 
  13 chr13_15282082     HCab    A    G        0      0        2 
  13 chr13_15282082     HPrz    A    G        0      0        2 
  13 chr13_15282082     ZBoe    A    G        0      0        2 
  13 chr13_15282082     ZGre    A    G        0      0        2 
  13 chr13_15282082     ZHar    A    G        0      0        2 
  13 chr13_15282082   Sample    A    G        0      0        2 
  13 chr13_15287408     AAsi    T    C        0      0        2 
  13 chr13_15287408     AKia    T    C        0      0        2 
  13 chr13_15287408     AOna    T    C        0      0        2 
  13 chr13_15287408     ASom    T    C        0      0        2 
  13 chr13_15287408     HCab    T    C        1      2        2 
  13 chr13_15287408     HPrz    T    C        0      0        2 
  13 chr13_15287408     ZBoe    T    C        0      0        2 
  13 chr13_15287408     ZGre    T    C        0      0        2 
  13 chr13_15287408     ZHar    T    C        0      0        2 
  13 chr13_15287408   Sample    T    C        0      0        2 
  13 chr13_15294958     AAsi    G    A        0      0        2 
  13 chr13_15294958     AKia    G    A        0      0        2 
  13 chr13_15294958     AOna    G    A        0      0        2 
  13 chr13_15294958     ASom    G    A        0      0        2 
  13 chr13_15294958     HCab    G    A        0      0        2 
  13 chr13_15294958     HPrz    G    A      0.5      1        2 
  13 chr13_15294958     ZBoe    G    A        0      0        2 
  13 chr13_15294958     ZGre    G    A        0      0        2 
  13 chr13_15294958     ZHar    G    A        0      0        2 
  13 chr13_15294958   Sample    G    A        0      0        2 
  13 chr13_15296978     AAsi    G    T        1      2        2 
  13 chr13_15296978     AKia    G    T        0      0        2 
  13 chr13_15296978     AOna    G    T        0      0        2 
  13 chr13_15296978     ASom    G    T        0      0        2 
  13 chr13_15296978     HCab    G    T        0      0        2 
  13 chr13_15296978     HPrz    G    T        0      0        2 
  13 chr13_15296978     ZBoe    G    T        0      0        2 
  13 chr13_15296978     ZGre    G    T        0      0        2 
  13 chr13_15296978     ZHar    G    T        0      0        2 
  13 chr13_15296978   Sample    G    T        1      2        2 
  13 chr13_15302163     AAsi    T    G        0      0        2 
  13 chr13_15302163     AKia    T    G        0      0        2 
  13 chr13_15302163     AOna    T    G        0      0        2 
  13 chr13_15302163     ASom    T    G        0      0        2 
  13 chr13_15302163     HCab    T    G        1      2        2 
  13 chr13_15302163     HPrz    T    G        1      2        2 
  13 chr13_15302163     ZBoe    T    G        0      0        2 
  13 chr13_15302163     ZGre    T    G        0      0        2 
  13 chr13_15302163     ZHar    T    G        0      0        2 
  13 chr13_15302163   Sample    T    G        0      0        2 
  13 chr13_15311535     AAsi    G    A        0      0        2 
  13 chr13_15311535     AKia    G    A        0      0        2 
  13 chr13_15311535     AOna    G    A        1      2        2 
  13 chr13_15311535     ASom    G    A        0      0        2 
  13 chr13_15311535     HCab    G    A        0      0        2 
  13 chr13_15311535     HPrz    G    A        0      0        2 
  13 chr13_15311535     ZBoe    G    A        0      0        2 
  13 chr13_15311535     ZGre    G    A        0      0        2 
  13 chr13_15311535     ZHar    G    A        0      0        2 
  13 chr13_15311535   Sample    G    A        0      0        2 
  13 chr13_15312495     AAsi    A    C        1      2        2 
  13 chr13_15312495     AKia    A    C        0      0        2 
  13 chr13_15312495     AOna    A    C        0      0        2 
  13 chr13_15312495     ASom    A    C        1      2        2 
  13 chr13_15312495     HCab    A    C        0      0        2 
  13 chr13_15312495     HPrz    A    C        0      0        2 
  13 chr13_15312495     ZBoe    A    C        0      0        2 
  13 chr13_15312495     ZGre    A    C        0      0        2 
  13 chr13_15312495     ZHar    A    C        0      0        2 
  13 chr13_15312495   Sample    A    C        1      2        2 
  13 chr13_15312588     AAsi    T    C        0      0        2 
  13 chr13_15312588     AKia    T    C        0      0        2 
  13 chr13_15312588     AOna    T    C        0      0        2 
  13 chr13_15312588     ASom    T    C        0      0        2 
  13 chr13_15312588     HCab    T    C      0.5      1        2 
  13 chr13_15312588     HPrz    T    C        0      0        2 
  13 chr13_15312588     ZBoe    T    C        0      0        2 
  13 chr13_15312588     ZGre    T    C        0      0        2 
  13 chr13_15312588     ZHar    T    C        0      0        2 
  13 chr13_15312588   Sample    T    C        0      0        2 
  13 chr13_15322366     AAsi    T    G        0      0        2 
  13 chr13_15322366     AKia    T    G        0      0        2 
  13 chr13_15322366     AOna    T    G        0      0        2 
  13 chr13_15322366     ASom    T    G        0      0        2 
  13 chr13_15322366     HCab    T    G        0      0        2 
  13 chr13_15322366     HPrz    T    G        0      0        2 
  13 chr13_15322366     ZBoe    T    G        0      0        2 
  13 chr13_15322366     ZGre    T    G        0      0        2 
  13 chr13_15322366     ZHar    T    G      0.5      1        2 
  13 chr13_15322366   Sample    T    G        0      0        2 
  13 chr13_15328106     AAsi    A    G        0      0        2 
  13 chr13_15328106     AKia    A    G        0      0        2 
  13 chr13_15328106     AOna    A    G      0.5      1        2 
  13 chr13_15328106     ASom    A    G        0      0        2 
  13 chr13_15328106     HCab    A    G        0      0        2 
  13 chr13_15328106     HPrz    A    G        0      0        2 
  13 chr13_15328106     ZBoe    A    G        0      0        2 
  13 chr13_15328106     ZGre    A    G        0      0        2 
  13 chr13_15328106     ZHar    A    G        0      0        2 
  13 chr13_15328106   Sample    A    G        0      0        2 
  13 chr13_15338428     AAsi    C    A        0      0        2 
  13 chr13_15338428     AKia    C    A        0      0        2 
  13 chr13_15338428     AOna    C    A        0      0        2 
  13 chr13_15338428     ASom    C    A        0      0        2 
  13 chr13_15338428     HCab    C    A        0      0        2 
  13 chr13_15338428     HPrz    C    A        0      0        2 
  13 chr13_15338428     ZBoe    C    A        1      2        2 
  13 chr13_15338428     ZGre    C    A        1      2        2 
  13 chr13_15338428     ZHar    C    A        1      2        2 
  13 chr13_15338428   Sample    C    A        0      0        2 
  13 chr13_15338680     AAsi    G    A        0      0        2 
  13 chr13_15338680     AKia    G    A        0      0        2 
  13 chr13_15338680     AOna    G    A        0      0        2 
  13 chr13_15338680     ASom    G    A        0      0        2 
  13 chr13_15338680     HCab    G    A        0      0        2 
  13 chr13_15338680     HPrz    G    A        0      0        2 
  13 chr13_15338680     ZBoe    G    A        0      0        2 
  13 chr13_15338680     ZGre    G    A        1      2        2 
  13 chr13_15338680     ZHar    G    A        0      0        2 
  13 chr13_15338680   Sample    G    A        0      0        2 
  13 chr13_15352208     AAsi    G    A        0      0        2 
  13 chr13_15352208     AKia    G    A        0      0        2 
  13 chr13_15352208     AOna    G    A        0      0        2 
  13 chr13_15352208     ASom    G    A        0      0        2 
  13 chr13_15352208     HCab    G    A        0      0        2 
  13 chr13_15352208     HPrz    G    A        0      0        2 
  13 chr13_15352208     ZBoe    G    A        1      2        2 
  13 chr13_15352208     ZGre    G    A        1      2        2 
  13 chr13_15352208     ZHar    G    A        1      2        2 
  13 chr13_15352208   Sample    G    A        0      0        2 
  13 chr13_15353182     AAsi    A    G        0      0        2 
  13 chr13_15353182     AKia    A    G        0      0        2 
  13 chr13_15353182     AOna    A    G        1      2        2 
  13 chr13_15353182     ASom    A    G        0      0        2 
  13 chr13_15353182     HCab    A    G        0      0        2 
  13 chr13_15353182     HPrz    A    G        0      0        2 
  13 chr13_15353182     ZBoe    A    G        0      0        2 
  13 chr13_15353182     ZGre    A    G        0      0        2 
  13 chr13_15353182     ZHar    A    G        0      0        2 
  13 chr13_15353182   Sample    A    G        0      0        2 
  13 chr13_15355553     AAsi    T    C        0      0        2 
  13 chr13_15355553     AKia    T    C        0      0        2 
  13 chr13_15355553     AOna    T    C        0      0        2 
  13 chr13_15355553     ASom    T    C        0      0        2 
  13 chr13_15355553     HCab    T    C        1      2        2 
  13 chr13_15355553     HPrz    T    C        1      2        2 
  13 chr13_15355553     ZBoe    T    C        0      0        2 
  13 chr13_15355553     ZGre    T    C        0      0        2 
  13 chr13_15355553     ZHar    T    C        0      0        2 
  13 chr13_15355553   Sample    T    C        0      0        2 
  13 chr13_15364339     AAsi    A    G        0      0        2 
  13 chr13_15364339     AKia    A    G        0      0        2 
  13 chr13_15364339     AOna    A    G        0      0        2 
  13 chr13_15364339     ASom    A    G        0      0        2 
  13 chr13_15364339     HCab    A    G        0      0        2 
  13 chr13_15364339     HPrz    A    G        0      0        2 
  13 chr13_15364339     ZBoe    A    G        0      0        2 
  13 chr13_15364339     ZGre    A    G        0      0        2 
  13 chr13_15364339     ZHar    A    G        1      2        2 
  13 chr13_15364339   Sample    A    G        0      0        2 
  13 chr13_15374308     AAsi    A    G        0      0        2 
  13 chr13_15374308     AKia    A    G        0      0        2 
  13 chr13_15374308     AOna    A    G        0      0        2 
  13 chr13_15374308     ASom    A    G        0      0        2 
  13 chr13_15374308     HCab    A    G        0      0        2 
  13 chr13_15374308     HPrz    A    G        0      0        2 
  13 chr13_15374308     ZBoe    A    G        0      0        2 
  13 chr13_15374308     ZGre    A    G      0.5      1        2 
  13 chr13_15374308     ZHar    A    G        0      0        2 
  13 chr13_15374308   Sample    A    G        0      0        2 
  13 chr13_15375110     AAsi    T    C        0      0        2 
  13 chr13_15375110     AKia    T    C        0      0        2 
  13 chr13_15375110     AOna    T    C        0      0        2 
  13 chr13_15375110     ASom    T    C        0      0        2 
  13 chr13_15375110     HCab    T    C        1      2        2 
  13 chr13_15375110     HPrz    T    C        1      2        2 
  13 chr13_15375110     ZBoe    T    C        0      0        2 
  13 chr13_15375110     ZGre    T    C        0      0        2 
  13 chr13_15375110     ZHar    T    C        0      0        2 
  13 chr13_15375110   Sample    T    C        0      0        2 
  13 chr13_15379394     AAsi    A    G        0      0        2 
  13 chr13_15379394     AKia    A    G        0      0        2 
  13 chr13_15379394     AOna    A    G        0      0        2 
  13 chr13_15379394     ASom    A    G        0      0        2 
  13 chr13_15379394     HCab    A    G        1      2        2 
  13 chr13_15379394     HPrz    A    G        1      2        2 
  13 chr13_15379394     ZBoe    A    G        0      0        2 
  13 chr13_15379394     ZGre    A    G        0      0        2 
  13 chr13_15379394     ZHar    A    G        0      0        2 
  13 chr13_15379394   Sample    A    G        0      0        2 
  13 chr13_15385775     AAsi    A    G        0      0        2 
  13 chr13_15385775     AKia    A    G        0      0        2 
  13 chr13_15385775     AOna    A    G        0      0        2 
  13 chr13_15385775     ASom    A    G        0      0        2 
  13 chr13_15385775     HCab    A    G        1      2        2 
  13 chr13_15385775     HPrz    A    G        1      2        2 
  13 chr13_15385775     ZBoe    A    G        0      0        2 
  13 chr13_15385775     ZGre    A    G        0      0        2 
  13 chr13_15385775     ZHar    A    G        0      0        2 
  13 chr13_15385775   Sample    A    G        0      0        2 
  13 chr13_15389266     AAsi    T    C        0      0        2 
  13 chr13_15389266     AKia    T    C        0      0        2 
  13 chr13_15389266     AOna    T    C        0      0        2 
  13 chr13_15389266     ASom    T    C        0      0        2 
  13 chr13_15389266     HCab    T    C        0      0        2 
  13 chr13_15389266     HPrz    T    C        0      0        2 
  13 chr13_15389266     ZBoe    T    C        0      0        2 
  13 chr13_15389266     ZGre    T    C      0.5      1        2 
  13 chr13_15389266     ZHar    T    C        0      0        2 
  13 chr13_15389266   Sample    T    C        0      0        2 
  13 chr13_15398692     AAsi    G    T        0      0        2 
  13 chr13_15398692     AKia    G    T        0      0        2 
  13 chr13_15398692     AOna    G    T        0      0        2 
  13 chr13_15398692     ASom    G    T        0      0        2 
  13 chr13_15398692     HCab    G    T        0      0        2 
  13 chr13_15398692     HPrz    G    T        0      0        2 
  13 chr13_15398692     ZBoe    G    T      0.5      1        2 
  13 chr13_15398692     ZGre    G    T        0      0        2 
  13 chr13_15398692     ZHar    G    T        0      0        2 
  13 chr13_15398692   Sample    G    T        0      0        2 
  13 chr13_15404136     AAsi    A    G        0      0        2 
  13 chr13_15404136     AKia    A    G        0      0        2 
  13 chr13_15404136     AOna    A    G        0      0        2 
  13 chr13_15404136     ASom    A    G        0      0        2 
  13 chr13_15404136     HCab    A    G        1      2        2 
  13 chr13_15404136     HPrz    A    G        1      2        2 
  13 chr13_15404136     ZBoe    A    G        0      0        2 
  13 chr13_15404136     ZGre    A    G        0      0        2 
  13 chr13_15404136     ZHar    A    G        0      0        2 
  13 chr13_15404136   Sample    A    G        0      0        2 
  13 chr13_15406282     AAsi    A    G        0      0        2 
  13 chr13_15406282     AKia    A    G        0      0        2 
  13 chr13_15406282     AOna    A    G        0      0        2 
  13 chr13_15406282     ASom    A    G        0      0        2 
  13 chr13_15406282     HCab    A    G        0      0        2 
  13 chr13_15406282     HPrz    A    G      0.5      1        2 
  13 chr13_15406282     ZBoe    A    G        0      0        2 
  13 chr13_15406282     ZGre    A    G        0      0        2 
  13 chr13_15406282     ZHar    A    G        0      0        2 
  13 chr13_15406282   Sample    A    G        0      0        2 
  13 chr13_15414218     AAsi    C    T        0      0        2 
  13 chr13_15414218     AKia    C    T        0      0        2 
  13 chr13_15414218     AOna    C    T      0.5      1        2 
  13 chr13_15414218     ASom    C    T        0      0        2 
  13 chr13_15414218     HCab    C    T        0      0        2 
  13 chr13_15414218     HPrz    C    T        0      0        2 
  13 chr13_15414218     ZBoe    C    T        0      0        2 
  13 chr13_15414218     ZGre    C    T        0      0        2 
  13 chr13_15414218     ZHar    C    T        0      0        2 
  13 chr13_15414218   Sample    C    T        0      0        2 
  13 chr13_15419474     AAsi    A    G        0      0        2 
  13 chr13_15419474     AKia    A    G        0      0        2 
  13 chr13_15419474     AOna    A    G        0      0        2 
  13 chr13_15419474     ASom    A    G        0      0        2 
  13 chr13_15419474     HCab    A    G        1      2        2 
  13 chr13_15419474     HPrz    A    G        1      2        2 
  13 chr13_15419474     ZBoe    A    G        0      0        2 
  13 chr13_15419474     ZGre    A    G        0      0        2 
  13 chr13_15419474     ZHar    A    G        0      0        2 
  13 chr13_15419474   Sample    A    G        0      0        2 
  13 chr13_15419985     AAsi    C    T        0      0        2 
  13 chr13_15419985     AKia    C    T        0      0        2 
  13 chr13_15419985     AOna    C    T        0      0        2 
  13 chr13_15419985     ASom    C    T        0      0        2 
  13 chr13_15419985     HCab    C    T        0      0        2 
  13 chr13_15419985     HPrz    C    T        0      0        2 
  13 chr13_15419985     ZBoe    C    T      0.5      1        2 
  13 chr13_15419985     ZGre    C    T        0      0        2 
  13 chr13_15419985     ZHar    C    T        0      0        2 
  13 chr13_15419985   Sample    C    T        0      0        2 
  13 chr13_15427270     AAsi    T    C        0      0        2 
  13 chr13_15427270     AKia    T    C        0      0        2 
  13 chr13_15427270     AOna    T    C      0.5      1        2 
  13 chr13_15427270     ASom    T    C        0      0        2 
  13 chr13_15427270     HCab    T    C        0      0        2 
  13 chr13_15427270     HPrz    T    C        0      0        2 
  13 chr13_15427270     ZBoe    T    C        0      0        2 
  13 chr13_15427270     ZGre    T    C        0      0        2 
  13 chr13_15427270     ZHar    T    C        0      0        2 
  13 chr13_15427270   Sample    T    C        0      0        2 
  13 chr13_15430010     AAsi    A    G        0      0        2 
  13 chr13_15430010     AKia    A    G        0      0        2 
  13 chr13_15430010     AOna    A    G        0      0        2 
  13 chr13_15430010     ASom    A    G        0      0        2 
  13 chr13_15430010     HCab    A    G        0      0        2 
  13 chr13_15430010     HPrz    A    G        0      0        2 
  13 chr13_15430010     ZBoe    A    G        0      0        2 
  13 chr13_15430010     ZGre    A    G        0      0        2 
  13 chr13_15430010     ZHar    A    G      0.5      1        2 
  13 chr13_15430010   Sample    A    G        0      0        2 
  13 chr13_15431097     AAsi    A    G        0      0        2 
  13 chr13_15431097     AKia    A    G        0      0        2 
  13 chr13_15431097     AOna    A    G        0      0        2 
  13 chr13_15431097     ASom    A    G        0      0        2 
  13 chr13_15431097     HCab    A    G        0      0        2 
  13 chr13_15431097     HPrz    A    G        0      0        2 
  13 chr13_15431097     ZBoe    A    G        0      0        2 
  13 chr13_15431097     ZGre    A    G      0.5      1        2 
  13 chr13_15431097     ZHar    A    G        0      0        2 
  13 chr13_15431097   Sample    A    G        0      0        2 
  13 chr13_15432076     AAsi    A    G        0      0        2 
  13 chr13_15432076     AKia    A    G        0      0        2 
  13 chr13_15432076     AOna    A    G        0      0        2 
  13 chr13_15432076     ASom    A    G        0      0        2 
  13 chr13_15432076     HCab    A    G        0      0        2 
  13 chr13_15432076     HPrz    A    G        0      0        2 
  13 chr13_15432076     ZBoe    A    G      0.5      1        2 
  13 chr13_15432076     ZGre    A    G        0      0        2 
  13 chr13_15432076     ZHar    A    G        0      0        2 
  13 chr13_15432076   Sample    A    G        0      0        2 
  13 chr13_15436008     AAsi    T    C      0.5      1        2 
  13 chr13_15436008     AKia    T    C        0      0        2 
  13 chr13_15436008     AOna    T    C        0      0        2 
  13 chr13_15436008     ASom    T    C        1      2        2 
  13 chr13_15436008     HCab    T    C        0      0        2 
  13 chr13_15436008     HPrz    T    C        0      0        2 
  13 chr13_15436008     ZBoe    T    C        0      0        2 
  13 chr13_15436008     ZGre    T    C        0      0        2 
  13 chr13_15436008     ZHar    T    C        0      0        2 
  13 chr13_15436008   Sample    T    C        0      0        2 
  13 chr13_15439686     AAsi    G    C        0      0        2 
  13 chr13_15439686     AKia    G    C        0      0        2 
  13 chr13_15439686     AOna    G    C        0      0        2 
  13 chr13_15439686     ASom    G    C        0      0        2 
  13 chr13_15439686     HCab    G    C        1      2        2 
  13 chr13_15439686     HPrz    G    C        1      2        2 
  13 chr13_15439686     ZBoe    G    C        0      0        2 
  13 chr13_15439686     ZGre    G    C        0      0        2 
  13 chr13_15439686     ZHar    G    C        0      0        2 
  13 chr13_15439686   Sample    G    C        0      0        2 
  13 chr13_15440400     AAsi    A    G      0.5      1        2 
  13 chr13_15440400     AKia    A    G        0      0        2 
  13 chr13_15440400     AOna    A    G        0      0        2 
  13 chr13_15440400     ASom    A    G      0.5      1        2 
  13 chr13_15440400     HCab    A    G        0      0        2 
  13 chr13_15440400     HPrz    A    G        0      0        2 
  13 chr13_15440400     ZBoe    A    G        0      0        2 
  13 chr13_15440400     ZGre    A    G        0      0        2 
  13 chr13_15440400     ZHar    A    G        0      0        2 
  13 chr13_15440400   Sample    A    G        0      0        2 
  13 chr13_15447622     AAsi    G    A        0      0        2 
  13 chr13_15447622     AKia    G    A        0      0        2 
  13 chr13_15447622     AOna    G    A        0      0        2 
  13 chr13_15447622     ASom    G    A        0      0        2 
  13 chr13_15447622     HCab    G    A        1      2        2 
  13 chr13_15447622     HPrz    G    A        1      2        2 
  13 chr13_15447622     ZBoe    G    A        0      0        2 
  13 chr13_15447622     ZGre    G    A        0      0        2 
  13 chr13_15447622     ZHar    G    A        0      0        2 
  13 chr13_15447622   Sample    G    A        0      0        2 
  13 chr13_15450675     AAsi    C    T        0      0        2 
  13 chr13_15450675     AKia    C    T        0      0        2 
  13 chr13_15450675     AOna    C    T        0      0        2 
  13 chr13_15450675     ASom    C    T        0      0        2 
  13 chr13_15450675     HCab    C    T      0.5      1        2 
  13 chr13_15450675     HPrz    C    T        0      0        2 
  13 chr13_15450675     ZBoe    C    T        0      0        2 
  13 chr13_15450675     ZGre    C    T        0      0        2 
  13 chr13_15450675     ZHar    C    T        0      0        2 
  13 chr13_15450675   Sample    C    T        0      0        2 
  13 chr13_15452855     AAsi    C    T        0      0        2 
  13 chr13_15452855     AKia    C    T        0      0        2 
  13 chr13_15452855     AOna    C    T      0.5      1        2 
  13 chr13_15452855     ASom    C    T        0      0        2 
  13 chr13_15452855     HCab    C    T        0      0        2 
  13 chr13_15452855     HPrz    C    T        0      0        2 
  13 chr13_15452855     ZBoe    C    T        0      0        2 
  13 chr13_15452855     ZGre    C    T        0      0        2 
  13 chr13_15452855     ZHar    C    T        0      0        2 
  13 chr13_15452855   Sample    C    T        0      0        2 
  13 chr13_15457281     AAsi    C    T        0      0        2 
  13 chr13_15457281     AKia    C    T        0      0        2 
  13 chr13_15457281     AOna    C    T        0      0        2 
  13 chr13_15457281     ASom    C    T        0      0        2 
  13 chr13_15457281     HCab    C    T        1      2        2 
  13 chr13_15457281     HPrz    C    T        1      2        2 
  13 chr13_15457281     ZBoe    C    T        0      0        2 
  13 chr13_15457281     ZGre    C    T        0      0        2 
  13 chr13_15457281     ZHar    C    T        0      0        2 
  13 chr13_15457281   Sample    C    T        0      0        2 
  13 chr13_15462022     AAsi    T    C        0      0        2 
  13 chr13_15462022     AKia    T    C        0      0        2 
  13 chr13_15462022     AOna    T    C        0      0        2 
  13 chr13_15462022     ASom    T    C        0      0        2 
  13 chr13_15462022     HCab    T    C        1      2        2 
  13 chr13_15462022     HPrz    T    C        1      2        2 
  13 chr13_15462022     ZBoe    T    C        0      0        2 
  13 chr13_15462022     ZGre    T    C        0      0        2 
  13 chr13_15462022     ZHar    T    C        0      0        2 
  13 chr13_15462022   Sample    T    C        0      0        2 
  13 chr13_15463540     AAsi    G    C        0      0        2 
  13 chr13_15463540     AKia    G    C        0      0        2 
  13 chr13_15463540     AOna    G    C      0.5      1        2 
  13 chr13_15463540     ASom    G    C        0      0        2 
  13 chr13_15463540     HCab    G    C        0      0        2 
  13 chr13_15463540     HPrz    G    C        0      0        2 
  13 chr13_15463540     ZBoe    G    C        0      0        2 
  13 chr13_15463540     ZGre    G    C        0      0        2 
  13 chr13_15463540     ZHar    G    C        0      0        2 
  13 chr13_15463540   Sample    G    C        0      0        2 
  13 chr13_15465894     AAsi    G    C        0      0        2 
  13 chr13_15465894     AKia    G    C        0      0        2 
  13 chr13_15465894     AOna    G    C        0      0        2 
  13 chr13_15465894     ASom    G    C        0      0        2 
  13 chr13_15465894     HCab    G    C        0      0        2 
  13 chr13_15465894     HPrz    G    C      0.5      1        2 
  13 chr13_15465894     ZBoe    G    C        0      0        2 
  13 chr13_15465894     ZGre    G    C        0      0        2 
  13 chr13_15465894     ZHar    G    C        0      0        2 
  13 chr13_15465894   Sample    G    C        0      0        2 
  13 chr13_15466782     AAsi    C    T        0      0        2 
  13 chr13_15466782     AKia    C    T        0      0        2 
  13 chr13_15466782     AOna    C    T        0      0        2 
  13 chr13_15466782     ASom    C    T        0      0        2 
  13 chr13_15466782     HCab    C    T        1      2        2 
  13 chr13_15466782     HPrz    C    T        1      2        2 
  13 chr13_15466782     ZBoe    C    T        0      0        2 
  13 chr13_15466782     ZGre    C    T        0      0        2 
  13 chr13_15466782     ZHar    C    T        0      0        2 
  13 chr13_15466782   Sample    C    T        0      0        2 
  13 chr13_15472517     AAsi    A    G        0      0        2 
  13 chr13_15472517     AKia    A    G        0      0        2 
  13 chr13_15472517     AOna    A    G        0      0        2 
  13 chr13_15472517     ASom    A    G        0      0        2 
  13 chr13_15472517     HCab    A    G        1      2        2 
  13 chr13_15472517     HPrz    A    G        1      2        2 
  13 chr13_15472517     ZBoe    A    G        0      0        2 
  13 chr13_15472517     ZGre    A    G        0      0        2 
  13 chr13_15472517     ZHar    A    G        0      0        2 
  13 chr13_15472517   Sample    A    G        0      0        2 
  13 chr13_15474181     AAsi    A    C        0      0        2 
  13 chr13_15474181     AKia    A    C        0      0        2 
  13 chr13_15474181     AOna    A    C        0      0        2 
  13 chr13_15474181     ASom    A    C        0      0        2 
  13 chr13_15474181     HCab    A    C        1      2        2 
  13 chr13_15474181     HPrz    A    C        1      2        2 
  13 chr13_15474181     ZBoe    A    C        0      0        2 
  13 chr13_15474181     ZGre    A    C        0      0        2 
  13 chr13_15474181     ZHar    A    C        0      0        2 
  13 chr13_15474181   Sample    A    C        0      0        2 
  13 chr13_15482974     AAsi    G    T        0      0        2 
  13 chr13_15482974     AKia    G    T        0      0        2 
  13 chr13_15482974     AOna    G    T        0      0        2 
  13 chr13_15482974     ASom    G    T        0      0        2 
  13 chr13_15482974     HCab    G    T        0      0        2 
  13 chr13_15482974     HPrz    G    T        0      0        2 
  13 chr13_15482974     ZBoe    G    T      0.5      1        2 
  13 chr13_15482974     ZGre    G    T        0      0        2 
  13 chr13_15482974     ZHar    G    T        0      0        2 
  13 chr13_15482974   Sample    G    T        0      0        2 
  13 chr13_15492924     AAsi    G    A        0      0        2 
  13 chr13_15492924     AKia    G    A        0      0        2 
  13 chr13_15492924     AOna    G    A        0      0        2 
  13 chr13_15492924     ASom    G    A        0      0        2 
  13 chr13_15492924     HCab    G    A        0      0        2 
  13 chr13_15492924     HPrz    G    A        0      0        2 
  13 chr13_15492924     ZBoe    G    A        0      0        2 
  13 chr13_15492924     ZGre    G    A        0      0        2 
  13 chr13_15492924     ZHar    G    A      0.5      1        2 
  13 chr13_15492924   Sample    G    A        0      0        2 
  13 chr13_15510610     AAsi    G    A        1      2        2 
  13 chr13_15510610     AKia    G    A        0      0        2 
  13 chr13_15510610     AOna    G    A        0      0        2 
  13 chr13_15510610     ASom    G    A        1      2        2 
  13 chr13_15510610     HCab    G    A        0      0        2 
  13 chr13_15510610     HPrz    G    A        0      0        2 
  13 chr13_15510610     ZBoe    G    A        0      0        2 
  13 chr13_15510610     ZGre    G    A        0      0        2 
  13 chr13_15510610     ZHar    G    A      0.5      1        2 
  13 chr13_15510610   Sample    G    A        1      2        2 
  13 chr13_15514283     AAsi    A    G        0      0        2 
  13 chr13_15514283     AKia    A    G        0      0        2 
  13 chr13_15514283     AOna    A    G        0      0        2 
  13 chr13_15514283     ASom    A    G        0      0        2 
  13 chr13_15514283     HCab    A    G        0      0        2 
  13 chr13_15514283     HPrz    A    G        0      0        2 
  13 chr13_15514283     ZBoe    A    G      0.5      1        2 
  13 chr13_15514283     ZGre    A    G        0      0        2 
  13 chr13_15514283     ZHar    A    G        0      0        2 
  13 chr13_15514283   Sample    A    G        0      0        2 
  13 chr13_15516672     AAsi    G    A        0      0        2 
  13 chr13_15516672     AKia    G    A        0      0        2 
  13 chr13_15516672     AOna    G    A        0      0        2 
  13 chr13_15516672     ASom    G    A        0      0        2 
  13 chr13_15516672     HCab    G    A        0      0        2 
  13 chr13_15516672     HPrz    G    A        0      0        2 
  13 chr13_15516672     ZBoe    G    A      0.5      1        2 
  13 chr13_15516672     ZGre    G    A        0      0        2 
  13 chr13_15516672     ZHar    G    A        0      0        2 
  13 chr13_15516672   Sample    G    A        0      0        2 
  13 chr13_15520910     AAsi    A    G        0      0        2 
  13 chr13_15520910     AKia    A    G        0      0        2 
  13 chr13_15520910     AOna    A    G        0      0        2 
  13 chr13_15520910     ASom    A    G        0      0        2 
  13 chr13_15520910     HCab    A    G        0      0        2 
  13 chr13_15520910     HPrz    A    G        0      0        2 
  13 chr13_15520910     ZBoe    A    G        0      0        2 
  13 chr13_15520910     ZGre    A    G        0      0        2 
  13 chr13_15520910     ZHar    A    G        1      2        2 
  13 chr13_15520910   Sample    A    G        0      0        2 
  13 chr13_15526574     AAsi    T    C        0      0        2 
  13 chr13_15526574     AKia    T    C        1      2        2 
  13 chr13_15526574     AOna    T    C      0.5      1        2 
  13 chr13_15526574     ASom    T    C        0      0        2 
  13 chr13_15526574     HCab    T    C        0      0        2 
  13 chr13_15526574     HPrz    T    C        0      0        2 
  13 chr13_15526574     ZBoe    T    C        0      0        2 
  13 chr13_15526574     ZGre    T    C        0      0        2 
  13 chr13_15526574     ZHar    T    C        0      0        2 
  13 chr13_15526574   Sample    T    C        0      0        2 
  13 chr13_15535168     AAsi    T    G        0      0        2 
  13 chr13_15535168     AKia    T    G        0      0        2 
  13 chr13_15535168     AOna    T    G        0      0        2 
  13 chr13_15535168     ASom    T    G        0      0        2 
  13 chr13_15535168     HCab    T    G        0      0        2 
  13 chr13_15535168     HPrz    T    G        0      0        2 
  13 chr13_15535168     ZBoe    T    G      0.5      1        2 
  13 chr13_15535168     ZGre    T    G        0      0        2 
  13 chr13_15535168     ZHar    T    G        0      0        2 
  13 chr13_15535168   Sample    T    G        0      0        2 
  13 chr13_15539949     AAsi    T    C      0.5      1        2 
  13 chr13_15539949     AKia    T    C        0      0        2 
  13 chr13_15539949     AOna    T    C        0      0        2 
  13 chr13_15539949     ASom    T    C        0      0        2 
  13 chr13_15539949     HCab    T    C        0      0        2 
  13 chr13_15539949     HPrz    T    C        0      0        2 
  13 chr13_15539949     ZBoe    T    C        0      0        2 
  13 chr13_15539949     ZGre    T    C        0      0        2 
  13 chr13_15539949     ZHar    T    C        0      0        2 
  13 chr13_15539949   Sample    T    C        0      0        2 
  13 chr13_15541474     AAsi    G    A        1      2        2 
  13 chr13_15541474     AKia    G    A        0      0        2 
  13 chr13_15541474     AOna    G    A        0      0        2 
  13 chr13_15541474     ASom    G    A        0      0        2 
  13 chr13_15541474     HCab    G    A        0      0        2 
  13 chr13_15541474     HPrz    G    A        0      0        2 
  13 chr13_15541474     ZBoe    G    A        0      0        2 
  13 chr13_15541474     ZGre    G    A        0      0        2 
  13 chr13_15541474     ZHar    G    A        0      0        2 
  13 chr13_15541474   Sample    G    A        0      0        2 
  13 chr13_15549412     AAsi    G    C        0      0        2 
  13 chr13_15549412     AKia    G    C        1      2        2 
  13 chr13_15549412     AOna    G    C        0      0        2 
  13 chr13_15549412     ASom    G    C        0      0        2 
  13 chr13_15549412     HCab    G    C        0      0        2 
  13 chr13_15549412     HPrz    G    C        0      0        2 
  13 chr13_15549412     ZBoe    G    C        0      0        2 
  13 chr13_15549412     ZGre    G    C        0      0        2 
  13 chr13_15549412     ZHar    G    C        0      0        2 
  13 chr13_15549412   Sample    G    C        0      0        2 
  13 chr13_15554417     AAsi    A    G        0      0        2 
  13 chr13_15554417     AKia    A    G        0      0        2 
  13 chr13_15554417     AOna    A    G        0      0        2 
  13 chr13_15554417     ASom    A    G        0      0        2 
  13 chr13_15554417     HCab    A    G        0      0        2 
  13 chr13_15554417     HPrz    A    G        0      0        2 
  13 chr13_15554417     ZBoe    A    G      0.5      1        2 
  13 chr13_15554417     ZGre    A    G        0      0        2 
  13 chr13_15554417     ZHar    A    G        0      0        2 
  13 chr13_15554417   Sample    A    G        0      0        2 
  13 chr13_15560139     AAsi    T    C        0      0        2 
  13 chr13_15560139     AKia    T    C        0      0        2 
  13 chr13_15560139     AOna    T    C        0      0        2 
  13 chr13_15560139     ASom    T    C        0      0        2 
  13 chr13_15560139     HCab    T    C        0      0        2 
  13 chr13_15560139     HPrz    T    C        0      0        2 
  13 chr13_15560139     ZBoe    T    C      0.5      1        2 
  13 chr13_15560139     ZGre    T    C        0      0        2 
  13 chr13_15560139     ZHar    T    C        0      0        2 
  13 chr13_15560139   Sample    T    C        0      0        2 
  13 chr13_15561712     AAsi    G    A        0      0        2 
  13 chr13_15561712     AKia    G    A        0      0        2 
  13 chr13_15561712     AOna    G    A        0      0        2 
  13 chr13_15561712     ASom    G    A        0      0        2 
  13 chr13_15561712     HCab    G    A        0      0        2 
  13 chr13_15561712     HPrz    G    A        0      0        2 
  13 chr13_15561712     ZBoe    G    A        1      2        2 
  13 chr13_15561712     ZGre    G    A        1      2        2 
  13 chr13_15561712     ZHar    G    A        0      0        2 
  13 chr13_15561712   Sample    G    A        0      0        2 
  13 chr13_15564512     AAsi    A    G        0      0        2 
  13 chr13_15564512     AKia    A    G        0      0        2 
  13 chr13_15564512     AOna    A    G        0      0        2 
  13 chr13_15564512     ASom    A    G        0      0        2 
  13 chr13_15564512     HCab    A    G        0      0        2 
  13 chr13_15564512     HPrz    A    G        0      0        2 
  13 chr13_15564512     ZBoe    A    G        1      2        2 
  13 chr13_15564512     ZGre    A    G        0      0        2 
  13 chr13_15564512     ZHar    A    G        0      0        2 
  13 chr13_15564512   Sample    A    G        0      0        2 
  13 chr13_15564719     AAsi    A    G        0      0        2 
  13 chr13_15564719     AKia    A    G        0      0        2 
  13 chr13_15564719     AOna    A    G        0      0        2 
  13 chr13_15564719     ASom    A    G        0      0        2 
  13 chr13_15564719     HCab    A    G        1      2        2 
  13 chr13_15564719     HPrz    A    G        1      2        2 
  13 chr13_15564719     ZBoe    A    G        0      0        2 
  13 chr13_15564719     ZGre    A    G        0      0        2 
  13 chr13_15564719     ZHar    A    G        0      0        2 
  13 chr13_15564719   Sample    A    G        0      0        2 
  13 chr13_15568493     AAsi    T    C        0      0        2 
  13 chr13_15568493     AKia    T    C        0      0        2 
  13 chr13_15568493     AOna    T    C        0      0        2 
  13 chr13_15568493     ASom    T    C        0      0        2 
  13 chr13_15568493     HCab    T    C        0      0        2 
  13 chr13_15568493     HPrz    T    C        0      0        2 
  13 chr13_15568493     ZBoe    T    C        0      0        2 
  13 chr13_15568493     ZGre    T    C        1      2        2 
  13 chr13_15568493     ZHar    T    C        0      0        2 
  13 chr13_15568493   Sample    T    C        0      0        2 
  13 chr13_15569652     AAsi    C    G        0      0        2 
  13 chr13_15569652     AKia    C    G        0      0        2 
  13 chr13_15569652     AOna    C    G        0      0        2 
  13 chr13_15569652     ASom    C    G        0      0        2 
  13 chr13_15569652     HCab    C    G        0      0        2 
  13 chr13_15569652     HPrz    C    G        0      0        2 
  13 chr13_15569652     ZBoe    C    G        0      0        2 
  13 chr13_15569652     ZGre    C    G      0.5      1        2 
  13 chr13_15569652     ZHar    C    G        0      0        2 
  13 chr13_15569652   Sample    C    G        0      0        2 
  13 chr13_15573123     AAsi    A    G        0      0        2 
  13 chr13_15573123     AKia    A    G        0      0        2 
  13 chr13_15573123     AOna    A    G        0      0        2 
  13 chr13_15573123     ASom    A    G        0      0        2 
  13 chr13_15573123     HCab    A    G        1      2        2 
  13 chr13_15573123     HPrz    A    G        1      2        2 
  13 chr13_15573123     ZBoe    A    G        0      0        2 
  13 chr13_15573123     ZGre    A    G      0.5      1        2 
  13 chr13_15573123     ZHar    A    G        0      0        2 
  13 chr13_15573123   Sample    A    G        0      0        2 
  13 chr13_15579695     AAsi    G    A        0      0        2 
  13 chr13_15579695     AKia    G    A        0      0        2 
  13 chr13_15579695     AOna    G    A        0      0        2 
  13 chr13_15579695     ASom    G    A        0      0        2 
  13 chr13_15579695     HCab    G    A        0      0        2 
  13 chr13_15579695     HPrz    G    A        0      0        2 
  13 chr13_15579695     ZBoe    G    A        0      0        2 
  13 chr13_15579695     ZGre    G    A        0      0        2 
  13 chr13_15579695     ZHar    G    A        1      2        2 
  13 chr13_15579695   Sample    G    A        0      0        2 
  13 chr13_15580357     AAsi    T    G        0      0        2 
  13 chr13_15580357     AKia    T    G        0      0        2 
  13 chr13_15580357     AOna    T    G        0      0        2 
  13 chr13_15580357     ASom    T    G      0.5      1        2 
  13 chr13_15580357     HCab    T    G        0      0        2 
  13 chr13_15580357     HPrz    T    G        0      0        2 
  13 chr13_15580357     ZBoe    T    G        0      0        2 
  13 chr13_15580357     ZGre    T    G        0      0        2 
  13 chr13_15580357     ZHar    T    G        0      0        2 
  13 chr13_15580357   Sample    T    G        0      0        2 
  13 chr13_15584271     AAsi    A    G        0      0        2 
  13 chr13_15584271     AKia    A    G        0      0        2 
  13 chr13_15584271     AOna    A    G        0      0        2 
  13 chr13_15584271     ASom    A    G        0      0        2 
  13 chr13_15584271     HCab    A    G        1      2        2 
  13 chr13_15584271     HPrz    A    G        0      0        2 
  13 chr13_15584271     ZBoe    A    G        0      0        2 
  13 chr13_15584271     ZGre    A    G        0      0        2 
  13 chr13_15584271     ZHar    A    G        0      0        2 
  13 chr13_15584271   Sample    A    G        0      0        2 
  13 chr13_15586634     AAsi    A    C        0      0        2 
  13 chr13_15586634     AKia    A    C        0      0        2 
  13 chr13_15586634     AOna    A    C        0      0        2 
  13 chr13_15586634     ASom    A    C        0      0        2 
  13 chr13_15586634     HCab    A    C        1      2        2 
  13 chr13_15586634     HPrz    A    C        1      2        2 
  13 chr13_15586634     ZBoe    A    C        0      0        2 
  13 chr13_15586634     ZGre    A    C        0      0        2 
  13 chr13_15586634     ZHar    A    C        0      0        2 
  13 chr13_15586634   Sample    A    C        0      0        2 
  13 chr13_15598169     AAsi    C    T      0.5      1        2 
  13 chr13_15598169     AKia    C    T        0      0        2 
  13 chr13_15598169     AOna    C    T        0      0        2 
  13 chr13_15598169     ASom    C    T        1      2        2 
  13 chr13_15598169     HCab    C    T        0      0        2 
  13 chr13_15598169     HPrz    C    T        0      0        2 
  13 chr13_15598169     ZBoe    C    T        0      0        2 
  13 chr13_15598169     ZGre    C    T        0      0        2 
  13 chr13_15598169     ZHar    C    T        0      0        2 
  13 chr13_15598169   Sample    C    T        1      2        2 
  13 chr13_15600921     AAsi    T    C        0      0        2 
  13 chr13_15600921     AKia    T    C        0      0        2 
  13 chr13_15600921     AOna    T    C      0.5      1        2 
  13 chr13_15600921     ASom    T    C        0      0        2 
  13 chr13_15600921     HCab    T    C        0      0        2 
  13 chr13_15600921     HPrz    T    C        0      0        2 
  13 chr13_15600921     ZBoe    T    C        0      0        2 
  13 chr13_15600921     ZGre    T    C        0      0        2 
  13 chr13_15600921     ZHar    T    C        0      0        2 
  13 chr13_15600921   Sample    T    C        0      0        2 
  13 chr13_15604403     AAsi    T    C        0      0        2 
  13 chr13_15604403     AKia    T    C        0      0        2 
  13 chr13_15604403     AOna    T    C        0      0        2 
  13 chr13_15604403     ASom    T    C        0      0        2 
  13 chr13_15604403     HCab    T    C        0      0        2 
  13 chr13_15604403     HPrz    T    C        0      0        2 
  13 chr13_15604403     ZBoe    T    C      0.5      1        2 
  13 chr13_15604403     ZGre    T    C        0      0        2 
  13 chr13_15604403     ZHar    T    C        0      0        2 
  13 chr13_15604403   Sample    T    C        0      0        2 
  13 chr13_15608097     AAsi    A    G        0      0        2 
  13 chr13_15608097     AKia    A    G        0      0        2 
  13 chr13_15608097     AOna    A    G        0      0        2 
  13 chr13_15608097     ASom    A    G        0      0        2 
  13 chr13_15608097     HCab    A    G        1      2        2 
  13 chr13_15608097     HPrz    A    G        1      2        2 
  13 chr13_15608097     ZBoe    A    G        0      0        2 
  13 chr13_15608097     ZGre    A    G        0      0        2 
  13 chr13_15608097     ZHar    A    G        0      0        2 
  13 chr13_15608097   Sample    A    G        0      0        2 
  13 chr13_15612323     AAsi    G    C        0      0        2 
  13 chr13_15612323     AKia    G    C        0      0        2 
  13 chr13_15612323     AOna    G    C        0      0        2 
  13 chr13_15612323     ASom    G    C        0      0        2 
  13 chr13_15612323     HCab    G    C        0      0        2 
  13 chr13_15612323     HPrz    G    C        0      0        2 
  13 chr13_15612323     ZBoe    G    C        0      0        2 
  13 chr13_15612323     ZGre    G    C        1      2        2 
  13 chr13_15612323     ZHar    G    C        0      0        2 
  13 chr13_15612323   Sample    G    C        0      0        2 
  13 chr13_15619699     AAsi    T    C        0      0        2 
  13 chr13_15619699     AKia    T    C        0      0        2 
  13 chr13_15619699     AOna    T    C        0      0        2 
  13 chr13_15619699     ASom    T    C        0      0        2 
  13 chr13_15619699     HCab    T    C        0      0        2 
  13 chr13_15619699     HPrz    T    C        0      0        2 
  13 chr13_15619699     ZBoe    T    C      0.5      1        2 
  13 chr13_15619699     ZGre    T    C        0      0        2 
  13 chr13_15619699     ZHar    T    C        0      0        2 
  13 chr13_15619699   Sample    T    C        0      0        2 
  13 chr13_15621860     AAsi    C    T        0      0        2 
  13 chr13_15621860     AKia    C    T        0      0        2 
  13 chr13_15621860     AOna    C    T        0      0        2 
  13 chr13_15621860     ASom    C    T        0      0        2 
  13 chr13_15621860     HCab    C    T        0      0        2 
  13 chr13_15621860     HPrz    C    T        0      0        2 
  13 chr13_15621860     ZBoe    C    T      0.5      1        2 
  13 chr13_15621860     ZGre    C    T        0      0        2 
  13 chr13_15621860     ZHar    C    T        0      0        2 
  13 chr13_15621860   Sample    C    T        0      0        2 
  13 chr13_15623587     AAsi    A    G        0      0        2 
  13 chr13_15623587     AKia    A    G        0      0        2 
  13 chr13_15623587     AOna    A    G        0      0        2 
  13 chr13_15623587     ASom    A    G        0      0        2 
  13 chr13_15623587     HCab    A    G        0      0        2 
  13 chr13_15623587     HPrz    A    G        0      0        2 
  13 chr13_15623587     ZBoe    A    G        0      0        2 
  13 chr13_15623587     ZGre    A    G        0      0        2 
  13 chr13_15623587     ZHar    A    G      0.5      1        2 
  13 chr13_15623587   Sample    A    G        0      0        2 
  13 chr13_15626512     AAsi    A    G        0      0        2 
  13 chr13_15626512     AKia    A    G        0      0        2 
  13 chr13_15626512     AOna    A    G        0      0        2 
  13 chr13_15626512     ASom    A    G        0      0        2 
  13 chr13_15626512     HCab    A    G        1      2        2 
  13 chr13_15626512     HPrz    A    G      0.5      1        2 
  13 chr13_15626512     ZBoe    A    G        0      0        2 
  13 chr13_15626512     ZGre    A    G        0      0        2 
  13 chr13_15626512     ZHar    A    G        0      0        2 
  13 chr13_15626512   Sample    A    G        0      0        2 
  13 chr13_15632806     AAsi    A    G        0      0        2 
  13 chr13_15632806     AKia    A    G        0      0        2 
  13 chr13_15632806     AOna    A    G        0      0        2 
  13 chr13_15632806     ASom    A    G        0      0        2 
  13 chr13_15632806     HCab    A    G        0      0        2 
  13 chr13_15632806     HPrz    A    G      0.5      1        2 
  13 chr13_15632806     ZBoe    A    G        0      0        2 
  13 chr13_15632806     ZGre    A    G        0      0        2 
  13 chr13_15632806     ZHar    A    G        0      0        2 
  13 chr13_15632806   Sample    A    G        0      0        2 
  13 chr13_15637666     AAsi    C    A        0      0        2 
  13 chr13_15637666     AKia    C    A        0      0        2 
  13 chr13_15637666     AOna    C    A        0      0        2 
  13 chr13_15637666     ASom    C    A        0      0        2 
  13 chr13_15637666     HCab    C    A        0      0        2 
  13 chr13_15637666     HPrz    C    A        0      0        2 
  13 chr13_15637666     ZBoe    C    A        0      0        2 
  13 chr13_15637666     ZGre    C    A      0.5      1        2 
  13 chr13_15637666     ZHar    C    A        1      2        2 
  13 chr13_15637666   Sample    C    A        0      0        2 
  13 chr13_15638251     AAsi    A    G        0      0        2 
  13 chr13_15638251     AKia    A    G      0.5      1        2 
  13 chr13_15638251     AOna    A    G        0      0        2 
  13 chr13_15638251     ASom    A    G        0      0        2 
  13 chr13_15638251     HCab    A    G        0      0        2 
  13 chr13_15638251     HPrz    A    G        0      0        2 
  13 chr13_15638251     ZBoe    A    G        0      0        2 
  13 chr13_15638251     ZGre    A    G        0      0        2 
  13 chr13_15638251     ZHar    A    G        0      0        2 
  13 chr13_15638251   Sample    A    G        0      0        2 
  13 chr13_15638877     AAsi    C    A        0      0        2 
  13 chr13_15638877     AKia    C    A        0      0        2 
  13 chr13_15638877     AOna    C    A        0      0        2 
  13 chr13_15638877     ASom    C    A        0      0        2 
  13 chr13_15638877     HCab    C    A        0      0        2 
  13 chr13_15638877     HPrz    C    A        0      0        2 
  13 chr13_15638877     ZBoe    C    A        1      2        2 
  13 chr13_15638877     ZGre    C    A        0      0        2 
  13 chr13_15638877     ZHar    C    A        0      0        2 
  13 chr13_15638877   Sample    C    A        0      0        2 
  13 chr13_15640798     AAsi    A    C        0      0        2 
  13 chr13_15640798     AKia    A    C      0.5      1        2 
  13 chr13_15640798     AOna    A    C        1      2        2 
  13 chr13_15640798     ASom    A    C        0      0        2 
  13 chr13_15640798     HCab    A    C        1      2        2 
  13 chr13_15640798     HPrz    A    C        1      2        2 
  13 chr13_15640798     ZBoe    A    C        0      0        2 
  13 chr13_15640798     ZGre    A    C        0      0        2 
  13 chr13_15640798     ZHar    A    C        0      0        2 
  13 chr13_15640798   Sample    A    C        0      0        2 
  13 chr13_15642792     AAsi    T    C        0      0        2 
  13 chr13_15642792     AKia    T    C        0      0        2 
  13 chr13_15642792     AOna    T    C        1      2        2 
  13 chr13_15642792     ASom    T    C        0      0        2 
  13 chr13_15642792     HCab    T    C        0      0        2 
  13 chr13_15642792     HPrz    T    C        0      0        2 
  13 chr13_15642792     ZBoe    T    C        0      0        2 
  13 chr13_15642792     ZGre    T    C        0      0        2 
  13 chr13_15642792     ZHar    T    C        0      0        2 
  13 chr13_15642792   Sample    T    C        0      0        2 
  13 chr13_15644588     AAsi    A    G      0.5      1        2 
  13 chr13_15644588     AKia    A    G        0      0        2 
  13 chr13_15644588     AOna    A    G        0      0        2 
  13 chr13_15644588     ASom    A    G      0.5      1        2 
  13 chr13_15644588     HCab    A    G        0      0        2 
  13 chr13_15644588     HPrz    A    G        0      0        2 
  13 chr13_15644588     ZBoe    A    G        0      0        2 
  13 chr13_15644588     ZGre    A    G        0      0        2 
  13 chr13_15644588     ZHar    A    G        0      0        2 
  13 chr13_15644588   Sample    A    G        0      0        2 
  13 chr13_15651355     AAsi    C    T        0      0        2 
  13 chr13_15651355     AKia    C    T        0      0        2 
  13 chr13_15651355     AOna    C    T        0      0        2 
  13 chr13_15651355     ASom    C    T        0      0        2 
  13 chr13_15651355     HCab    C    T        0      0        2 
  13 chr13_15651355     HPrz    C    T        0      0        2 
  13 chr13_15651355     ZBoe    C    T      0.5      1        2 
  13 chr13_15651355     ZGre    C    T        0      0        2 
  13 chr13_15651355     ZHar    C    T        0      0        2 
  13 chr13_15651355   Sample    C    T        0      0        2 
  13 chr13_15670572     AAsi    T    C        0      0        2 
  13 chr13_15670572     AKia    T    C        0      0        2 
  13 chr13_15670572     AOna    T    C        0      0        2 
  13 chr13_15670572     ASom    T    C        0      0        2 
  13 chr13_15670572     HCab    T    C        0      0        2 
  13 chr13_15670572     HPrz    T    C      0.5      1        2 
  13 chr13_15670572     ZBoe    T    C        0      0        2 
  13 chr13_15670572     ZGre    T    C        0      0        2 
  13 chr13_15670572     ZHar    T    C        0      0        2 
  13 chr13_15670572   Sample    T    C        0      0        2 
  13 chr13_15674580     AAsi    G    A        0      0        2 
  13 chr13_15674580     AKia    G    A        0      0        2 
  13 chr13_15674580     AOna    G    A        0      0        2 
  13 chr13_15674580     ASom    G    A        0      0        2 
  13 chr13_15674580     HCab    G    A        0      0        2 
  13 chr13_15674580     HPrz    G    A        0      0        2 
  13 chr13_15674580     ZBoe    G    A      0.5      1        2 
  13 chr13_15674580     ZGre    G    A        0      0        2 
  13 chr13_15674580     ZHar    G    A        0      0        2 
  13 chr13_15674580   Sample    G    A        0      0        2 
  13 chr13_15674774     AAsi    T    C        1      2        2 
  13 chr13_15674774     AKia    T    C        0      0        2 
  13 chr13_15674774     AOna    T    C        0      0        2 
  13 chr13_15674774     ASom    T    C        1      2        2 
  13 chr13_15674774     HCab    T    C        0      0        2 
  13 chr13_15674774     HPrz    T    C        0      0        2 
  13 chr13_15674774     ZBoe    T    C        0      0        2 
  13 chr13_15674774     ZGre    T    C        0      0        2 
  13 chr13_15674774     ZHar    T    C        0      0        2 
  13 chr13_15674774   Sample    T    C        1      2        2 
  13 chr13_15677728     AAsi    G    A        0      0        2 
  13 chr13_15677728     AKia    G    A        0      0        2 
  13 chr13_15677728     AOna    G    A        0      0        2 
  13 chr13_15677728     ASom    G    A      0.5      1        2 
  13 chr13_15677728     HCab    G    A        0      0        2 
  13 chr13_15677728     HPrz    G    A        0      0        2 
  13 chr13_15677728     ZBoe    G    A        0      0        2 
  13 chr13_15677728     ZGre    G    A        0      0        2 
  13 chr13_15677728     ZHar    G    A        0      0        2 
  13 chr13_15677728   Sample    G    A        0      0        2 
  13 chr13_15678570     AAsi    T    G        0      0        2 
  13 chr13_15678570     AKia    T    G        0      0        2 
  13 chr13_15678570     AOna    T    G        0      0        2 
  13 chr13_15678570     ASom    T    G        0      0        2 
  13 chr13_15678570     HCab    T    G        0      0        2 
  13 chr13_15678570     HPrz    T    G        0      0        2 
  13 chr13_15678570     ZBoe    T    G        0      0        2 
  13 chr13_15678570     ZGre    T    G        1      2        2 
  13 chr13_15678570     ZHar    T    G        0      0        2 
  13 chr13_15678570   Sample    T    G        0      0        2 
  13 chr13_15680874     AAsi    A    G        0      0        2 
  13 chr13_15680874     AKia    A    G        0      0        2 
  13 chr13_15680874     AOna    A    G        0      0        2 
  13 chr13_15680874     ASom    A    G        0      0        2 
  13 chr13_15680874     HCab    A    G        1      2        2 
  13 chr13_15680874     HPrz    A    G        1      2        2 
  13 chr13_15680874     ZBoe    A    G        0      0        2 
  13 chr13_15680874     ZGre    A    G        0      0        2 
  13 chr13_15680874     ZHar    A    G        0      0        2 
  13 chr13_15680874   Sample    A    G        0      0        2 
  13 chr13_15681859     AAsi    T    C      0.5      1        2 
  13 chr13_15681859     AKia    T    C        0      0        2 
  13 chr13_15681859     AOna    T    C        0      0        2 
  13 chr13_15681859     ASom    T    C        0      0        2 
  13 chr13_15681859     HCab    T    C        0      0        2 
  13 chr13_15681859     HPrz    T    C        0      0        2 
  13 chr13_15681859     ZBoe    T    C        0      0        2 
  13 chr13_15681859     ZGre    T    C        0      0        2 
  13 chr13_15681859     ZHar    T    C        0      0        2 
  13 chr13_15681859   Sample    T    C        1      2        2 
  13 chr13_15689883     AAsi    C    G        0      0        2 
  13 chr13_15689883     AKia    C    G        0      0        2 
  13 chr13_15689883     AOna    C    G        0      0        2 
  13 chr13_15689883     ASom    C    G        0      0        2 
  13 chr13_15689883     HCab    C    G        0      0        2 
  13 chr13_15689883     HPrz    C    G        0      0        2 
  13 chr13_15689883     ZBoe    C    G        0      0        2 
  13 chr13_15689883     ZGre    C    G        0      0        2 
  13 chr13_15689883     ZHar    C    G      0.5      1        2 
  13 chr13_15689883   Sample    C    G        0      0        2 
  13 chr13_15690171     AAsi    G    T        0      0        2 
  13 chr13_15690171     AKia    G    T        0      0        2 
  13 chr13_15690171     AOna    G    T        0      0        2 
  13 chr13_15690171     ASom    G    T        0      0        2 
  13 chr13_15690171     HCab    G    T        0      0        2 
  13 chr13_15690171     HPrz    G    T        0      0        2 
  13 chr13_15690171     ZBoe    G    T        1      2        2 
  13 chr13_15690171     ZGre    G    T      0.5      1        2 
  13 chr13_15690171     ZHar    G    T        0      0        2 
  13 chr13_15690171   Sample    G    T        0      0        2 
  13 chr13_15690901     AAsi    T    C        0      0        2 
  13 chr13_15690901     AKia    T    C        0      0        2 
  13 chr13_15690901     AOna    T    C        0      0        2 
  13 chr13_15690901     ASom    T    C        0      0        2 
  13 chr13_15690901     HCab    T    C        0      0        2 
  13 chr13_15690901     HPrz    T    C      0.5      1        2 
  13 chr13_15690901     ZBoe    T    C        0      0        2 
  13 chr13_15690901     ZGre    T    C        0      0        2 
  13 chr13_15690901     ZHar    T    C        0      0        2 
  13 chr13_15690901   Sample    T    C        0      0        2 
  13 chr13_15697243     AAsi    C    T        1      2        2 
  13 chr13_15697243     AKia    C    T        0      0        2 
  13 chr13_15697243     AOna    C    T        0      0        2 
  13 chr13_15697243     ASom    C    T        0      0        2 
  13 chr13_15697243     HCab    C    T        0      0        2 
  13 chr13_15697243     HPrz    C    T        0      0        2 
  13 chr13_15697243     ZBoe    C    T        0      0        2 
  13 chr13_15697243     ZGre    C    T        0      0        2 
  13 chr13_15697243     ZHar    C    T        0      0        2 
  13 chr13_15697243   Sample    C    T        1      2        2 
  13 chr13_15699002     AAsi    G    A        0      0        2 
  13 chr13_15699002     AKia    G    A        0      0        2 
  13 chr13_15699002     AOna    G    A        0      0        2 
  13 chr13_15699002     ASom    G    A        0      0        2 
  13 chr13_15699002     HCab    G    A        1      2        2 
  13 chr13_15699002     HPrz    G    A        1      2        2 
  13 chr13_15699002     ZBoe    G    A        0      0        2 
  13 chr13_15699002     ZGre    G    A        0      0        2 
  13 chr13_15699002     ZHar    G    A        0      0        2 
  13 chr13_15699002   Sample    G    A        0      0        2 
  13 chr13_15699128     AAsi    A    G        0      0        2 
  13 chr13_15699128     AKia    A    G        0      0        2 
  13 chr13_15699128     AOna    A    G        0      0        2 
  13 chr13_15699128     ASom    A    G        0      0        2 
  13 chr13_15699128     HCab    A    G        0      0        2 
  13 chr13_15699128     HPrz    A    G        0      0        2 
  13 chr13_15699128     ZBoe    A    G        0      0        2 
  13 chr13_15699128     ZGre    A    G        0      0        2 
  13 chr13_15699128     ZHar    A    G        1      2        2 
  13 chr13_15699128   Sample    A    G        0      0        2 
  13 chr13_15700584     AAsi    C    A        0      0        2 
  13 chr13_15700584     AKia    C    A        0      0        2 
  13 chr13_15700584     AOna    C    A        0      0        2 
  13 chr13_15700584     ASom    C    A        0      0        2 
  13 chr13_15700584     HCab    C    A        0      0        2 
  13 chr13_15700584     HPrz    C    A        0      0        2 
  13 chr13_15700584     ZBoe    C    A      0.5      1        2 
  13 chr13_15700584     ZGre    C    A        0      0        2 
  13 chr13_15700584     ZHar    C    A        0      0        2 
  13 chr13_15700584   Sample    C    A        0      0        2 
  13 chr13_15700722     AAsi    C    T        0      0        2 
  13 chr13_15700722     AKia    C    T        0      0        2 
  13 chr13_15700722     AOna    C    T        0      0        2 
  13 chr13_15700722     ASom    C    T        0      0        2 
  13 chr13_15700722     HCab    C    T        0      0        2 
  13 chr13_15700722     HPrz    C    T        0      0        2 
  13 chr13_15700722     ZBoe    C    T      0.5      1        2 
  13 chr13_15700722     ZGre    C    T        0      0        2 
  13 chr13_15700722     ZHar    C    T        0      0        2 
  13 chr13_15700722   Sample    C    T        0      0        2 
  13 chr13_15700912     AAsi    G    A        0      0        2 
  13 chr13_15700912     AKia    G    A        0      0        2 
  13 chr13_15700912     AOna    G    A        0      0        2 
  13 chr13_15700912     ASom    G    A        0      0        2 
  13 chr13_15700912     HCab    G    A      0.5      1        2 
  13 chr13_15700912     HPrz    G    A        0      0        2 
  13 chr13_15700912     ZBoe    G    A        0      0        2 
  13 chr13_15700912     ZGre    G    A        0      0        2 
  13 chr13_15700912     ZHar    G    A        0      0        2 
  13 chr13_15700912   Sample    G    A        0      0        2 
  13 chr13_15702461     AAsi    T    C        0      0        2 
  13 chr13_15702461     AKia    T    C        0      0        2 
  13 chr13_15702461     AOna    T    C        0      0        2 
  13 chr13_15702461     ASom    T    C        0      0        2 
  13 chr13_15702461     HCab    T    C        1      2        2 
  13 chr13_15702461     HPrz    T    C        1      2        2 
  13 chr13_15702461     ZBoe    T    C        0      0        2 
  13 chr13_15702461     ZGre    T    C        0      0        2 
  13 chr13_15702461     ZHar    T    C        0      0        2 
  13 chr13_15702461   Sample    T    C        0      0        2 
  13 chr13_15705999     AAsi    T    G        0      0        2 
  13 chr13_15705999     AKia    T    G        0      0        2 
  13 chr13_15705999     AOna    T    G        0      0        2 
  13 chr13_15705999     ASom    T    G        0      0        2 
  13 chr13_15705999     HCab    T    G        0      0        2 
  13 chr13_15705999     HPrz    T    G      0.5      1        2 
  13 chr13_15705999     ZBoe    T    G        0      0        2 
  13 chr13_15705999     ZGre    T    G        0      0        2 
  13 chr13_15705999     ZHar    T    G        0      0        2 
  13 chr13_15705999   Sample    T    G        0      0        2 
  13 chr13_15706096     AAsi    T    C        0      0        2 
  13 chr13_15706096     AKia    T    C        0      0        2 
  13 chr13_15706096     AOna    T    C      0.5      1        2 
  13 chr13_15706096     ASom    T    C        0      0        2 
  13 chr13_15706096     HCab    T    C        0      0        2 
  13 chr13_15706096     HPrz    T    C        0      0        2 
  13 chr13_15706096     ZBoe    T    C        0      0        2 
  13 chr13_15706096     ZGre    T    C        0      0        2 
  13 chr13_15706096     ZHar    T    C        0      0        2 
  13 chr13_15706096   Sample    T    C        0      0        2 
  13 chr13_15707241     AAsi    A    G        0      0        2 
  13 chr13_15707241     AKia    A    G        0      0        2 
  13 chr13_15707241     AOna    A    G      0.5      1        2 
  13 chr13_15707241     ASom    A    G        0      0        2 
  13 chr13_15707241     HCab    A    G        0      0        2 
  13 chr13_15707241     HPrz    A    G        0      0        2 
  13 chr13_15707241     ZBoe    A    G        0      0        2 
  13 chr13_15707241     ZGre    A    G        0      0        2 
  13 chr13_15707241     ZHar    A    G        0      0        2 
  13 chr13_15707241   Sample    A    G        0      0        2 
  13 chr13_15707321     AAsi    G    A        0      0        2 
  13 chr13_15707321     AKia    G    A        0      0        2 
  13 chr13_15707321     AOna    G    A        0      0        2 
  13 chr13_15707321     ASom    G    A        0      0        2 
  13 chr13_15707321     HCab    G    A        1      2        2 
  13 chr13_15707321     HPrz    G    A        1      2        2 
  13 chr13_15707321     ZBoe    G    A        0      0        2 
  13 chr13_15707321     ZGre    G    A        0      0        2 
  13 chr13_15707321     ZHar    G    A        0      0        2 
  13 chr13_15707321   Sample    G    A        0      0        2 
  13 chr13_15716481     AAsi    C    T        1      2        2 
  13 chr13_15716481     AKia    C    T        0      0        2 
  13 chr13_15716481     AOna    C    T        0      0        2 
  13 chr13_15716481     ASom    C    T        1      2        2 
  13 chr13_15716481     HCab    C    T        0      0        2 
  13 chr13_15716481     HPrz    C    T        0      0        2 
  13 chr13_15716481     ZBoe    C    T        0      0        2 
  13 chr13_15716481     ZGre    C    T        0      0        2 
  13 chr13_15716481     ZHar    C    T        0      0        2 
  13 chr13_15716481   Sample    C    T        1      2        2 
  13 chr13_15716886     AAsi    G    A        0      0        2 
  13 chr13_15716886     AKia    G    A      0.5      1        2 
  13 chr13_15716886     AOna    G    A        0      0        2 
  13 chr13_15716886     ASom    G    A        0      0        2 
  13 chr13_15716886     HCab    G    A        0      0        2 
  13 chr13_15716886     HPrz    G    A        0      0        2 
  13 chr13_15716886     ZBoe    G    A        0      0        2 
  13 chr13_15716886     ZGre    G    A        0      0        2 
  13 chr13_15716886     ZHar    G    A        0      0        2 
  13 chr13_15716886   Sample    G    A        0      0        2 
  13 chr13_15718255     AAsi    A    G        0      0        2 
  13 chr13_15718255     AKia    A    G      0.5      1        2 
  13 chr13_15718255     AOna    A    G        0      0        2 
  13 chr13_15718255     ASom    A    G        0      0        2 
  13 chr13_15718255     HCab    A    G        0      0        2 
  13 chr13_15718255     HPrz    A    G        0      0        2 
  13 chr13_15718255     ZBoe    A    G        0      0        2 
  13 chr13_15718255     ZGre    A    G        0      0        2 
  13 chr13_15718255     ZHar    A    G        0      0        2 
  13 chr13_15718255   Sample    A    G        0      0        2 
  13 chr13_15719496     AAsi    A    G        0      0        2 
  13 chr13_15719496     AKia    A    G      0.5      1        2 
  13 chr13_15719496     AOna    A    G        0      0        2 
  13 chr13_15719496     ASom    A    G        0      0        2 
  13 chr13_15719496     HCab    A    G        0      0        2 
  13 chr13_15719496     HPrz    A    G        0      0        2 
  13 chr13_15719496     ZBoe    A    G        0      0        2 
  13 chr13_15719496     ZGre    A    G        0      0        2 
  13 chr13_15719496     ZHar    A    G        0      0        2 
  13 chr13_15719496   Sample    A    G        0      0        2 
  13 chr13_15725628     AAsi    A    T        0      0        2 
  13 chr13_15725628     AKia    A    T        0      0        2 
  13 chr13_15725628     AOna    A    T        0      0        2 
  13 chr13_15725628     ASom    A    T        0      0        2 
  13 chr13_15725628     HCab    A    T      0.5      1        2 
  13 chr13_15725628     HPrz    A    T        1      2        2 
  13 chr13_15725628     ZBoe    A    T        0      0        2 
  13 chr13_15725628     ZGre    A    T        0      0        2 
  13 chr13_15725628     ZHar    A    T        0      0        2 
  13 chr13_15725628   Sample    A    T        0      0        2 
  13 chr13_15727507     AAsi    C    T        0      0        2 
  13 chr13_15727507     AKia    C    T        1      2        2 
  13 chr13_15727507     AOna    C    T        0      0        2 
  13 chr13_15727507     ASom    C    T        0      0        2 
  13 chr13_15727507     HCab    C    T        0      0        2 
  13 chr13_15727507     HPrz    C    T        0      0        2 
  13 chr13_15727507     ZBoe    C    T        0      0        2 
  13 chr13_15727507     ZGre    C    T        0      0        2 
  13 chr13_15727507     ZHar    C    T        0      0        2 
  13 chr13_15727507   Sample    C    T        0      0        2 
  13 chr13_15727752     AAsi    C    T        0      0        2 
  13 chr13_15727752     AKia    C    T        0      0        2 
  13 chr13_15727752     AOna    C    T        0      0        2 
  13 chr13_15727752     ASom    C    T        0      0        2 
  13 chr13_15727752     HCab    C    T        1      2        2 
  13 chr13_15727752     HPrz    C    T        1      2        2 
  13 chr13_15727752     ZBoe    C    T        0      0        2 
  13 chr13_15727752     ZGre    C    T        0      0        2 
  13 chr13_15727752     ZHar    C    T        0      0        2 
  13 chr13_15727752   Sample    C    T        0      0        2 
  13 chr13_15729267     AAsi    C    T        0      0        2 
  13 chr13_15729267     AKia    C    T        0      0        2 
  13 chr13_15729267     AOna    C    T        0      0        2 
  13 chr13_15729267     ASom    C    T        0      0        2 
  13 chr13_15729267     HCab    C    T      0.5      1        2 
  13 chr13_15729267     HPrz    C    T        1      2        2 
  13 chr13_15729267     ZBoe    C    T        0      0        2 
  13 chr13_15729267     ZGre    C    T        0      0        2 
  13 chr13_15729267     ZHar    C    T        0      0        2 
  13 chr13_15729267   Sample    C    T        0      0        2 
  13 chr13_15729852     AAsi    G    C        0      0        2 
  13 chr13_15729852     AKia    G    C        0      0        2 
  13 chr13_15729852     AOna    G    C        0      0        2 
  13 chr13_15729852     ASom    G    C        0      0        2 
  13 chr13_15729852     HCab    G    C        0      0        2 
  13 chr13_15729852     HPrz    G    C        0      0        2 
  13 chr13_15729852     ZBoe    G    C      0.5      1        2 
  13 chr13_15729852     ZGre    G    C        0      0        2 
  13 chr13_15729852     ZHar    G    C        0      0        2 
  13 chr13_15729852   Sample    G    C        0      0        2 
  13 chr13_15733981     AAsi    A    G        0      0        2 
  13 chr13_15733981     AKia    A    G        0      0        2 
  13 chr13_15733981     AOna    A    G        0      0        2 
  13 chr13_15733981     ASom    A    G        0      0        2 
  13 chr13_15733981     HCab    A    G        0      0        2 
  13 chr13_15733981     HPrz    A    G        0      0        2 
  13 chr13_15733981     ZBoe    A    G        0      0        2 
  13 chr13_15733981     ZGre    A    G      0.5      1        2 
  13 chr13_15733981     ZHar    A    G        0      0        2 
  13 chr13_15733981   Sample    A    G        0      0        2 
  13 chr13_15750559     AAsi    G    T        0      0        2 
  13 chr13_15750559     AKia    G    T        0      0        2 
  13 chr13_15750559     AOna    G    T        0      0        2 
  13 chr13_15750559     ASom    G    T        0      0        2 
  13 chr13_15750559     HCab    G    T        1      2        2 
  13 chr13_15750559     HPrz    G    T        1      2        2 
  13 chr13_15750559     ZBoe    G    T        0      0        2 
  13 chr13_15750559     ZGre    G    T        0      0        2 
  13 chr13_15750559     ZHar    G    T        0      0        2 
  13 chr13_15750559   Sample    G    T        0      0        2 
  13 chr13_15751385     AAsi    C    T        0      0        2 
  13 chr13_15751385     AKia    C    T        0      0        2 
  13 chr13_15751385     AOna    C    T        0      0        2 
  13 chr13_15751385     ASom    C    T        0      0        2 
  13 chr13_15751385     HCab    C    T        0      0        2 
  13 chr13_15751385     HPrz    C    T        0      0        2 
  13 chr13_15751385     ZBoe    C    T      0.5      1        2 
  13 chr13_15751385     ZGre    C    T        1      2        2 
  13 chr13_15751385     ZHar    C    T        0      0        2 
  13 chr13_15751385   Sample    C    T        0      0        2 
  13 chr13_15752331     AAsi    A    G        0      0        2 
  13 chr13_15752331     AKia    A    G        0      0        2 
  13 chr13_15752331     AOna    A    G        0      0        2 
  13 chr13_15752331     ASom    A    G        0      0        2 
  13 chr13_15752331     HCab    A    G        0      0        2 
  13 chr13_15752331     HPrz    A    G        0      0        2 
  13 chr13_15752331     ZBoe    A    G        0      0        2 
  13 chr13_15752331     ZGre    A    G        1      2        2 
  13 chr13_15752331     ZHar    A    G        0      0        2 
  13 chr13_15752331   Sample    A    G        0      0        2 
  13 chr13_15758469     AAsi    G    C        0      0        2 
  13 chr13_15758469     AKia    G    C        0      0        2 
  13 chr13_15758469     AOna    G    C        0      0        2 
  13 chr13_15758469     ASom    G    C        0      0        2 
  13 chr13_15758469     HCab    G    C        1      2        2 
  13 chr13_15758469     HPrz    G    C        1      2        2 
  13 chr13_15758469     ZBoe    G    C        0      0        2 
  13 chr13_15758469     ZGre    G    C        0      0        2 
  13 chr13_15758469     ZHar    G    C        0      0        2 
  13 chr13_15758469   Sample    G    C        0      0        2 
  13 chr13_15759464     AAsi    C    T        0      0        2 
  13 chr13_15759464     AKia    C    T        0      0        2 
  13 chr13_15759464     AOna    C    T      0.5      1        2 
  13 chr13_15759464     ASom    C    T        0      0        2 
  13 chr13_15759464     HCab    C    T        0      0        2 
  13 chr13_15759464     HPrz    C    T        0      0        2 
  13 chr13_15759464     ZBoe    C    T        0      0        2 
  13 chr13_15759464     ZGre    C    T        0      0        2 
  13 chr13_15759464     ZHar    C    T        0      0        2 
  13 chr13_15759464   Sample    C    T        0      0        2 
  13 chr13_15759802     AAsi    C    G        0      0        2 
  13 chr13_15759802     AKia    C    G        0      0        2 
  13 chr13_15759802     AOna    C    G        0      0        2 
  13 chr13_15759802     ASom    C    G        0      0        2 
  13 chr13_15759802     HCab    C    G        0      0        2 
  13 chr13_15759802     HPrz    C    G        0      0        2 
  13 chr13_15759802     ZBoe    C    G        0      0        2 
  13 chr13_15759802     ZGre    C    G        0      0        2 
  13 chr13_15759802     ZHar    C    G        1      2        2 
  13 chr13_15759802   Sample    C    G        0      0        2 
  13 chr13_15768396     AAsi    A    C        0      0        2 
  13 chr13_15768396     AKia    A    C        0      0        2 
  13 chr13_15768396     AOna    A    C        0      0        2 
  13 chr13_15768396     ASom    A    C        0      0        2 
  13 chr13_15768396     HCab    A    C        0      0        2 
  13 chr13_15768396     HPrz    A    C        0      0        2 
  13 chr13_15768396     ZBoe    A    C        0      0        2 
  13 chr13_15768396     ZGre    A    C      0.5      1        2 
  13 chr13_15768396     ZHar    A    C        0      0        2 
  13 chr13_15768396   Sample    A    C        0      0        2 
  13 chr13_15774999     AAsi    T    A        0      0        2 
  13 chr13_15774999     AKia    T    A        0      0        2 
  13 chr13_15774999     AOna    T    A        0      0        2 
  13 chr13_15774999     ASom    T    A        0      0        2 
  13 chr13_15774999     HCab    T    A      0.5      1        2 
  13 chr13_15774999     HPrz    T    A        0      0        2 
  13 chr13_15774999     ZBoe    T    A        0      0        2 
  13 chr13_15774999     ZGre    T    A        0      0        2 
  13 chr13_15774999     ZHar    T    A        0      0        2 
  13 chr13_15774999   Sample    T    A        0      0        2 
  13 chr13_15775599     AAsi    T    C        0      0        2 
  13 chr13_15775599     AKia    T    C        0      0        2 
  13 chr13_15775599     AOna    T    C        0      0        2 
  13 chr13_15775599     ASom    T    C        0      0        2 
  13 chr13_15775599     HCab    T    C        0      0        2 
  13 chr13_15775599     HPrz    T    C        0      0        2 
  13 chr13_15775599     ZBoe    T    C      0.5      1        2 
  13 chr13_15775599     ZGre    T    C        0      0        2 
  13 chr13_15775599     ZHar    T    C        0      0        2 
  13 chr13_15775599   Sample    T    C        0      0        2 
  13 chr13_15779914     AAsi    C    T        0      0        2 
  13 chr13_15779914     AKia    C    T        0      0        2 
  13 chr13_15779914     AOna    C    T        0      0        2 
  13 chr13_15779914     ASom    C    T        0      0        2 
  13 chr13_15779914     HCab    C    T        1      2        2 
  13 chr13_15779914     HPrz    C    T      0.5      1        2 
  13 chr13_15779914     ZBoe    C    T        0      0        2 
  13 chr13_15779914     ZGre    C    T        0      0        2 
  13 chr13_15779914     ZHar    C    T        0      0        2 
  13 chr13_15779914   Sample    C    T        0      0        2 
  13 chr13_15789583     AAsi    G    A        0      0        2 
  13 chr13_15789583     AKia    G    A        1      2        2 
  13 chr13_15789583     AOna    G    A      0.5      1        2 
  13 chr13_15789583     ASom    G    A        0      0        2 
  13 chr13_15789583     HCab    G    A        0      0        2 
  13 chr13_15789583     HPrz    G    A        0      0        2 
  13 chr13_15789583     ZBoe    G    A        0      0        2 
  13 chr13_15789583     ZGre    G    A        0      0        2 
  13 chr13_15789583     ZHar    G    A        0      0        2 
  13 chr13_15789583   Sample    G    A        0      0        2 
  13 chr13_15791050     AAsi    G    A        0      0        2 
  13 chr13_15791050     AKia    G    A        0      0        2 
  13 chr13_15791050     AOna    G    A        0      0        2 
  13 chr13_15791050     ASom    G    A        0      0        2 
  13 chr13_15791050     HCab    G    A        1      2        2 
  13 chr13_15791050     HPrz    G    A        1      2        2 
  13 chr13_15791050     ZBoe    G    A        0      0        2 
  13 chr13_15791050     ZGre    G    A        0      0        2 
  13 chr13_15791050     ZHar    G    A        0      0        2 
  13 chr13_15791050   Sample    G    A        0      0        2 
  13 chr13_15792226     AAsi    T    C        0      0        2 
  13 chr13_15792226     AKia    T    C        0      0        2 
  13 chr13_15792226     AOna    T    C        0      0        2 
  13 chr13_15792226     ASom    T    C      0.5      1        2 
  13 chr13_15792226     HCab    T    C        0      0        2 
  13 chr13_15792226     HPrz    T    C        0      0        2 
  13 chr13_15792226     ZBoe    T    C        0      0        2 
  13 chr13_15792226     ZGre    T    C        0      0        2 
  13 chr13_15792226     ZHar    T    C        1      2        2 
  13 chr13_15792226   Sample    T    C        0      0        2 
  13 chr13_15796517     AAsi    A    G        0      0        2 
  13 chr13_15796517     AKia    A    G        0      0        2 
  13 chr13_15796517     AOna    A    G      0.5      1        2 
  13 chr13_15796517     ASom    A    G        0      0        2 
  13 chr13_15796517     HCab    A    G        0      0        2 
  13 chr13_15796517     HPrz    A    G        0      0        2 
  13 chr13_15796517     ZBoe    A    G      0.5      1        2 
  13 chr13_15796517     ZGre    A    G        0      0        2 
  13 chr13_15796517     ZHar    A    G        0      0        2 
  13 chr13_15796517   Sample    A    G        0      0        2 
  13 chr13_15799327     AAsi    T    G        0      0        2 
  13 chr13_15799327     AKia    T    G        0      0        2 
  13 chr13_15799327     AOna    T    G        0      0        2 
  13 chr13_15799327     ASom    T    G        0      0        2 
  13 chr13_15799327     HCab    T    G      0.5      1        2 
  13 chr13_15799327     HPrz    T    G      0.5      1        2 
  13 chr13_15799327     ZBoe    T    G        0      0        2 
  13 chr13_15799327     ZGre    T    G        0      0        2 
  13 chr13_15799327     ZHar    T    G        0      0        2 
  13 chr13_15799327   Sample    T    G        0      0        2 
  13 chr13_15806111     AAsi    G    A        0      0        2 
  13 chr13_15806111     AKia    G    A        0      0        2 
  13 chr13_15806111     AOna    G    A        0      0        2 
  13 chr13_15806111     ASom    G    A        0      0        2 
  13 chr13_15806111     HCab    G    A        0      0        2 
  13 chr13_15806111     HPrz    G    A        0      0        2 
  13 chr13_15806111     ZBoe    G    A        0      0        2 
  13 chr13_15806111     ZGre    G    A        0      0        2 
  13 chr13_15806111     ZHar    G    A        1      2        2 
  13 chr13_15806111   Sample    G    A        0      0        2 
  13 chr13_15809303     AAsi    A    T        0      0        2 
  13 chr13_15809303     AKia    A    T        0      0        2 
  13 chr13_15809303     AOna    A    T        0      0        2 
  13 chr13_15809303     ASom    A    T        0      0        2 
  13 chr13_15809303     HCab    A    T        0      0        2 
  13 chr13_15809303     HPrz    A    T        0      0        2 
  13 chr13_15809303     ZBoe    A    T        0      0        2 
  13 chr13_15809303     ZGre    A    T      0.5      1        2 
  13 chr13_15809303     ZHar    A    T        0      0        2 
  13 chr13_15809303   Sample    A    T        0      0        2 
  13 chr13_15811250     AAsi    G    A        1      2        2 
  13 chr13_15811250     AKia    G    A        0      0        2 
  13 chr13_15811250     AOna    G    A        0      0        2 
  13 chr13_15811250     ASom    G    A        1      2        2 
  13 chr13_15811250     HCab    G    A        0      0        2 
  13 chr13_15811250     HPrz    G    A        0      0        2 
  13 chr13_15811250     ZBoe    G    A        0      0        2 
  13 chr13_15811250     ZGre    G    A        0      0        2 
  13 chr13_15811250     ZHar    G    A        0      0        2 
  13 chr13_15811250   Sample    G    A        1      2        2 
  13 chr13_15812354     AAsi    C    T        0      0        2 
  13 chr13_15812354     AKia    C    T        0      0        2 
  13 chr13_15812354     AOna    C    T        0      0        2 
  13 chr13_15812354     ASom    C    T        0      0        2 
  13 chr13_15812354     HCab    C    T        0      0        2 
  13 chr13_15812354     HPrz    C    T        0      0        2 
  13 chr13_15812354     ZBoe    C    T      0.5      1        2 
  13 chr13_15812354     ZGre    C    T        0      0        2 
  13 chr13_15812354     ZHar    C    T        0      0        2 
  13 chr13_15812354   Sample    C    T        0      0        2 
  13 chr13_15820860     AAsi    A    G        1      2        2 
  13 chr13_15820860     AKia    A    G        0      0        2 
  13 chr13_15820860     AOna    A    G        0      0        2 
  13 chr13_15820860     ASom    A    G      0.5      1        2 
  13 chr13_15820860     HCab    A    G        0      0        2 
  13 chr13_15820860     HPrz    A    G        0      0        2 
  13 chr13_15820860     ZBoe    A    G        0      0        2 
  13 chr13_15820860     ZGre    A    G        0      0        2 
  13 chr13_15820860     ZHar    A    G        0      0        2 
  13 chr13_15820860   Sample    A    G        0      0        2 
  13 chr13_15823697     AAsi    G    A        0      0        2 
  13 chr13_15823697     AKia    G    A        0      0        2 
  13 chr13_15823697     AOna    G    A        0      0        2 
  13 chr13_15823697     ASom    G    A        0      0        2 
  13 chr13_15823697     HCab    G    A        1      2        2 
  13 chr13_15823697     HPrz    G    A        1      2        2 
  13 chr13_15823697     ZBoe    G    A        0      0        2 
  13 chr13_15823697     ZGre    G    A        0      0        2 
  13 chr13_15823697     ZHar    G    A        0      0        2 
  13 chr13_15823697   Sample    G    A        0      0        2 
  13 chr13_15824366     AAsi    C    G        0      0        2 
  13 chr13_15824366     AKia    C    G        0      0        2 
  13 chr13_15824366     AOna    C    G        0      0        2 
  13 chr13_15824366     ASom    C    G        0      0        2 
  13 chr13_15824366     HCab    C    G        0      0        2 
  13 chr13_15824366     HPrz    C    G        0      0        2 
  13 chr13_15824366     ZBoe    C    G      0.5      1        2 
  13 chr13_15824366     ZGre    C    G        0      0        2 
  13 chr13_15824366     ZHar    C    G        0      0        2 
  13 chr13_15824366   Sample    C    G        0      0        2 
  13 chr13_15825696     AAsi    C    G        0      0        2 
  13 chr13_15825696     AKia    C    G        0      0        2 
  13 chr13_15825696     AOna    C    G        0      0        2 
  13 chr13_15825696     ASom    C    G        0      0        2 
  13 chr13_15825696     HCab    C    G      0.5      1        2 
  13 chr13_15825696     HPrz    C    G      0.5      1        2 
  13 chr13_15825696     ZBoe    C    G        0      0        2 
  13 chr13_15825696     ZGre    C    G        0      0        2 
  13 chr13_15825696     ZHar    C    G        0      0        2 
  13 chr13_15825696   Sample    C    G        0      0        2 
  13 chr13_15827263     AAsi    A    G        0      0        2 
  13 chr13_15827263     AKia    A    G        0      0        2 
  13 chr13_15827263     AOna    A    G        0      0        2 
  13 chr13_15827263     ASom    A    G        0      0        2 
  13 chr13_15827263     HCab    A    G        1      2        2 
  13 chr13_15827263     HPrz    A    G        1      2        2 
  13 chr13_15827263     ZBoe    A    G        0      0        2 
  13 chr13_15827263     ZGre    A    G        0      0        2 
  13 chr13_15827263     ZHar    A    G        0      0        2 
  13 chr13_15827263   Sample    A    G        0      0        2 
  13 chr13_15831553     AAsi    C    G        0      0        2 
  13 chr13_15831553     AKia    C    G      0.5      1        2 
  13 chr13_15831553     AOna    C    G        0      0        2 
  13 chr13_15831553     ASom    C    G        0      0        2 
  13 chr13_15831553     HCab    C    G        0      0        2 
  13 chr13_15831553     HPrz    C    G        0      0        2 
  13 chr13_15831553     ZBoe    C    G        0      0        2 
  13 chr13_15831553     ZGre    C    G        0      0        2 
  13 chr13_15831553     ZHar    C    G        0      0        2 
  13 chr13_15831553   Sample    C    G        0      0        2 
  13 chr13_15832273     AAsi    G    A        0      0        2 
  13 chr13_15832273     AKia    G    A        0      0        2 
  13 chr13_15832273     AOna    G    A        0      0        2 
  13 chr13_15832273     ASom    G    A        0      0        2 
  13 chr13_15832273     HCab    G    A        1      2        2 
  13 chr13_15832273     HPrz    G    A        1      2        2 
  13 chr13_15832273     ZBoe    G    A        0      0        2 
  13 chr13_15832273     ZGre    G    A        0      0        2 
  13 chr13_15832273     ZHar    G    A        0      0        2 
  13 chr13_15832273   Sample    G    A        0      0        2 
  13 chr13_15834037     AAsi    T    C        0      0        2 
  13 chr13_15834037     AKia    T    C      0.5      1        2 
  13 chr13_15834037     AOna    T    C        0      0        2 
  13 chr13_15834037     ASom    T    C        0      0        2 
  13 chr13_15834037     HCab    T    C        0      0        2 
  13 chr13_15834037     HPrz    T    C        0      0        2 
  13 chr13_15834037     ZBoe    T    C        0      0        2 
  13 chr13_15834037     ZGre    T    C        0      0        2 
  13 chr13_15834037     ZHar    T    C        0      0        2 
  13 chr13_15834037   Sample    T    C        0      0        2 
  13 chr13_15837149     AAsi    T    C        0      0        2 
  13 chr13_15837149     AKia    T    C        0      0        2 
  13 chr13_15837149     AOna    T    C        0      0        2 
  13 chr13_15837149     ASom    T    C        0      0        2 
  13 chr13_15837149     HCab    T    C        1      2        2 
  13 chr13_15837149     HPrz    T    C        1      2        2 
  13 chr13_15837149     ZBoe    T    C        0      0        2 
  13 chr13_15837149     ZGre    T    C        0      0        2 
  13 chr13_15837149     ZHar    T    C      0.5      1        2 
  13 chr13_15837149   Sample    T    C        0      0        2 
  13 chr13_15860287     AAsi    A    G        0      0        2 
  13 chr13_15860287     AKia    A    G        0      0        2 
  13 chr13_15860287     AOna    A    G        0      0        2 
  13 chr13_15860287     ASom    A    G        0      0        2 
  13 chr13_15860287     HCab    A    G        1      2        2 
  13 chr13_15860287     HPrz    A    G        1      2        2 
  13 chr13_15860287     ZBoe    A    G        0      0        2 
  13 chr13_15860287     ZGre    A    G        0      0        2 
  13 chr13_15860287     ZHar    A    G        0      0        2 
  13 chr13_15860287   Sample    A    G        0      0        2 
  13 chr13_15865250     AAsi    G    A        0      0        2 
  13 chr13_15865250     AKia    G    A        0      0        2 
  13 chr13_15865250     AOna    G    A        0      0        2 
  13 chr13_15865250     ASom    G    A        0      0        2 
  13 chr13_15865250     HCab    G    A        0      0        2 
  13 chr13_15865250     HPrz    G    A        0      0        2 
  13 chr13_15865250     ZBoe    G    A        0      0        2 
  13 chr13_15865250     ZGre    G    A        0      0        2 
  13 chr13_15865250     ZHar    G    A      0.5      1        2 
  13 chr13_15865250   Sample    G    A        0      0        2 
  13 chr13_15866738     AAsi    T    C        0      0        2 
  13 chr13_15866738     AKia    T    C        0      0        2 
  13 chr13_15866738     AOna    T    C        0      0        2 
  13 chr13_15866738     ASom    T    C        0      0        2 
  13 chr13_15866738     HCab    T    C        1      2        2 
  13 chr13_15866738     HPrz    T    C        1      2        2 
  13 chr13_15866738     ZBoe    T    C        0      0        2 
  13 chr13_15866738     ZGre    T    C        0      0        2 
  13 chr13_15866738     ZHar    T    C        0      0        2 
  13 chr13_15866738   Sample    T    C        0      0        2 
  13 chr13_15874701     AAsi    A    G        0      0        2 
  13 chr13_15874701     AKia    A    G        0      0        2 
  13 chr13_15874701     AOna    A    G        0      0        2 
  13 chr13_15874701     ASom    A    G        0      0        2 
  13 chr13_15874701     HCab    A    G        1      2        2 
  13 chr13_15874701     HPrz    A    G        1      2        2 
  13 chr13_15874701     ZBoe    A    G        0      0        2 
  13 chr13_15874701     ZGre    A    G        0      0        2 
  13 chr13_15874701     ZHar    A    G        0      0        2 
  13 chr13_15874701   Sample    A    G        0      0        2 
  13 chr13_15893088     AAsi    G    C        0      0        2 
  13 chr13_15893088     AKia    G    C      0.5      1        2 
  13 chr13_15893088     AOna    G    C        1      2        2 
  13 chr13_15893088     ASom    G    C        0      0        2 
  13 chr13_15893088     HCab    G    C        0      0        2 
  13 chr13_15893088     HPrz    G    C        0      0        2 
  13 chr13_15893088     ZBoe    G    C        0      0        2 
  13 chr13_15893088     ZGre    G    C        0      0        2 
  13 chr13_15893088     ZHar    G    C        0      0        2 
  13 chr13_15893088   Sample    G    C        0      0        2 
  13 chr13_15904843     AAsi    G    T        0      0        2 
  13 chr13_15904843     AKia    G    T        0      0        2 
  13 chr13_15904843     AOna    G    T        0      0        2 
  13 chr13_15904843     ASom    G    T        0      0        2 
  13 chr13_15904843     HCab    G    T        1      2        2 
  13 chr13_15904843     HPrz    G    T        1      2        2 
  13 chr13_15904843     ZBoe    G    T        0      0        2 
  13 chr13_15904843     ZGre    G    T        0      0        2 
  13 chr13_15904843     ZHar    G    T        0      0        2 
  13 chr13_15904843   Sample    G    T        0      0        2 
  13 chr13_15906162     AAsi    A    C        0      0        2 
  13 chr13_15906162     AKia    A    C        0      0        2 
  13 chr13_15906162     AOna    A    C        0      0        2 
  13 chr13_15906162     ASom    A    C        0      0        2 
  13 chr13_15906162     HCab    A    C        0      0        2 
  13 chr13_15906162     HPrz    A    C        0      0        2 
  13 chr13_15906162     ZBoe    A    C        0      0        2 
  13 chr13_15906162     ZGre    A    C        1      2        2 
  13 chr13_15906162     ZHar    A    C        0      0        2 
  13 chr13_15906162   Sample    A    C        0      0        2 
  13 chr13_15909472     AAsi    A    G        0      0        2 
  13 chr13_15909472     AKia    A    G        0      0        2 
  13 chr13_15909472     AOna    A    G      0.5      1        2 
  13 chr13_15909472     ASom    A    G        0      0        2 
  13 chr13_15909472     HCab    A    G        0      0        2 
  13 chr13_15909472     HPrz    A    G        0      0        2 
  13 chr13_15909472     ZBoe    A    G        0      0        2 
  13 chr13_15909472     ZGre    A    G        0      0        2 
  13 chr13_15909472     ZHar    A    G        0      0        2 
  13 chr13_15909472   Sample    A    G        0      0        2 
  13 chr13_15911388     AAsi    T    C        0      0        2 
  13 chr13_15911388     AKia    T    C        0      0        2 
  13 chr13_15911388     AOna    T    C      0.5      1        2 
  13 chr13_15911388     ASom    T    C        0      0        2 
  13 chr13_15911388     HCab    T    C        0      0        2 
  13 chr13_15911388     HPrz    T    C        0      0        2 
  13 chr13_15911388     ZBoe    T    C        0      0        2 
  13 chr13_15911388     ZGre    T    C        0      0        2 
  13 chr13_15911388     ZHar    T    C        0      0        2 
  13 chr13_15911388   Sample    T    C        0      0        2 
  13 chr13_15913134     AAsi    T    A        0      0        2 
  13 chr13_15913134     AKia    T    A      0.5      1        2 
  13 chr13_15913134     AOna    T    A        0      0        2 
  13 chr13_15913134     ASom    T    A        0      0        2 
  13 chr13_15913134     HCab    T    A        0      0        2 
  13 chr13_15913134     HPrz    T    A        0      0        2 
  13 chr13_15913134     ZBoe    T    A        0      0        2 
  13 chr13_15913134     ZGre    T    A        0      0        2 
  13 chr13_15913134     ZHar    T    A        0      0        2 
  13 chr13_15913134   Sample    T    A        0      0        2 
  13 chr13_15915682     AAsi    G    C        0      0        2 
  13 chr13_15915682     AKia    G    C        0      0        2 
  13 chr13_15915682     AOna    G    C        0      0        2 
  13 chr13_15915682     ASom    G    C        0      0        2 
  13 chr13_15915682     HCab    G    C        0      0        2 
  13 chr13_15915682     HPrz    G    C      0.5      1        2 
  13 chr13_15915682     ZBoe    G    C        0      0        2 
  13 chr13_15915682     ZGre    G    C        0      0        2 
  13 chr13_15915682     ZHar    G    C        0      0        2 
  13 chr13_15915682   Sample    G    C        0      0        2 
  13 chr13_15915873     AAsi    G    C        0      0        2 
  13 chr13_15915873     AKia    G    C        0      0        2 
  13 chr13_15915873     AOna    G    C        0      0        2 
  13 chr13_15915873     ASom    G    C        0      0        2 
  13 chr13_15915873     HCab    G    C        0      0        2 
  13 chr13_15915873     HPrz    G    C        0      0        2 
  13 chr13_15915873     ZBoe    G    C        1      2        2 
  13 chr13_15915873     ZGre    G    C        0      0        2 
  13 chr13_15915873     ZHar    G    C        0      0        2 
  13 chr13_15915873   Sample    G    C        0      0        2 
  13 chr13_15919777     AAsi    A    G        0      0        2 
  13 chr13_15919777     AKia    A    G        0      0        2 
  13 chr13_15919777     AOna    A    G        0      0        2 
  13 chr13_15919777     ASom    A    G        0      0        2 
  13 chr13_15919777     HCab    A    G        0      0        2 
  13 chr13_15919777     HPrz    A    G        0      0        2 
  13 chr13_15919777     ZBoe    A    G        0      0        2 
  13 chr13_15919777     ZGre    A    G        0      0        2 
  13 chr13_15919777     ZHar    A    G      0.5      1        2 
  13 chr13_15919777   Sample    A    G        0      0        2 
  13 chr13_15924492     AAsi    G    T        0      0        2 
  13 chr13_15924492     AKia    G    T        0      0        2 
  13 chr13_15924492     AOna    G    T        0      0        2 
  13 chr13_15924492     ASom    G    T        0      0        2 
  13 chr13_15924492     HCab    G    T        0      0        2 
  13 chr13_15924492     HPrz    G    T      0.5      1        2 
  13 chr13_15924492     ZBoe    G    T        0      0        2 
  13 chr13_15924492     ZGre    G    T        0      0        2 
  13 chr13_15924492     ZHar    G    T        0      0        2 
  13 chr13_15924492   Sample    G    T        0      0        2 
  13 chr13_15926838     AAsi    T    C        0      0        2 
  13 chr13_15926838     AKia    T    C        0      0        2 
  13 chr13_15926838     AOna    T    C        0      0        2 
  13 chr13_15926838     ASom    T    C        0      0        2 
  13 chr13_15926838     HCab    T    C        0      0        2 
  13 chr13_15926838     HPrz    T    C      0.5      1        2 
  13 chr13_15926838     ZBoe    T    C        0      0        2 
  13 chr13_15926838     ZGre    T    C        0      0        2 
  13 chr13_15926838     ZHar    T    C        0      0        2 
  13 chr13_15926838   Sample    T    C        0      0        2 
  13 chr13_15932128     AAsi    T    C        0      0        2 
  13 chr13_15932128     AKia    T    C        0      0        2 
  13 chr13_15932128     AOna    T    C        0      0        2 
  13 chr13_15932128     ASom    T    C        0      0        2 
  13 chr13_15932128     HCab    T    C        0      0        2 
  13 chr13_15932128     HPrz    T    C        0      0        2 
  13 chr13_15932128     ZBoe    T    C        1      2        2 
  13 chr13_15932128     ZGre    T    C        1      2        2 
  13 chr13_15932128     ZHar    T    C        1      2        2 
  13 chr13_15932128   Sample    T    C        0      0        2 
  13 chr13_15940622     AAsi    G    A        1      2        2 
  13 chr13_15940622     AKia    G    A        0      0        2 
  13 chr13_15940622     AOna    G    A        0      0        2 
  13 chr13_15940622     ASom    G    A        0      0        2 
  13 chr13_15940622     HCab    G    A        0      0        2 
  13 chr13_15940622     HPrz    G    A        0      0        2 
  13 chr13_15940622     ZBoe    G    A        0      0        2 
  13 chr13_15940622     ZGre    G    A        0      0        2 
  13 chr13_15940622     ZHar    G    A        0      0        2 
  13 chr13_15940622   Sample    G    A        0      0        2 
  13 chr13_15942597     AAsi    G    A      0.5      1        2 
  13 chr13_15942597     AKia    G    A        0      0        2 
  13 chr13_15942597     AOna    G    A        0      0        2 
  13 chr13_15942597     ASom    G    A        0      0        2 
  13 chr13_15942597     HCab    G    A        0      0        2 
  13 chr13_15942597     HPrz    G    A        0      0        2 
  13 chr13_15942597     ZBoe    G    A        0      0        2 
  13 chr13_15942597     ZGre    G    A        0      0        2 
  13 chr13_15942597     ZHar    G    A        0      0        2 
  13 chr13_15942597   Sample    G    A        0      0        2 
  13 chr13_15944904     AAsi    G    A        0      0        2 
  13 chr13_15944904     AKia    G    A      0.5      1        2 
  13 chr13_15944904     AOna    G    A        0      0        2 
  13 chr13_15944904     ASom    G    A        0      0        2 
  13 chr13_15944904     HCab    G    A        0      0        2 
  13 chr13_15944904     HPrz    G    A        0      0        2 
  13 chr13_15944904     ZBoe    G    A        0      0        2 
  13 chr13_15944904     ZGre    G    A        0      0        2 
  13 chr13_15944904     ZHar    G    A        0      0        2 
  13 chr13_15944904   Sample    G    A        0      0        2 
  13 chr13_15947548     AAsi    C    T        0      0        2 
  13 chr13_15947548     AKia    C    T        0      0        2 
  13 chr13_15947548     AOna    C    T        0      0        2 
  13 chr13_15947548     ASom    C    T        0      0        2 
  13 chr13_15947548     HCab    C    T        0      0        2 
  13 chr13_15947548     HPrz    C    T        1      2        2 
  13 chr13_15947548     ZBoe    C    T        0      0        2 
  13 chr13_15947548     ZGre    C    T        0      0        2 
  13 chr13_15947548     ZHar    C    T        0      0        2 
  13 chr13_15947548   Sample    C    T        0      0        2 
  13 chr13_15949441     AAsi    T    C        0      0        2 
  13 chr13_15949441     AKia    T    C        0      0        2 
  13 chr13_15949441     AOna    T    C        0      0        2 
  13 chr13_15949441     ASom    T    C        0      0        2 
  13 chr13_15949441     HCab    T    C        0      0        2 
  13 chr13_15949441     HPrz    T    C        0      0        2 
  13 chr13_15949441     ZBoe    T    C        0      0        2 
  13 chr13_15949441     ZGre    T    C        0      0        2 
  13 chr13_15949441     ZHar    T    C      0.5      1        2 
  13 chr13_15949441   Sample    T    C        0      0        2 
  13 chr13_15950720     AAsi    A    G      0.5      1        2 
  13 chr13_15950720     AKia    A    G        0      0        2 
  13 chr13_15950720     AOna    A    G        0      0        2 
  13 chr13_15950720     ASom    A    G        0      0        2 
  13 chr13_15950720     HCab    A    G        0      0        2 
  13 chr13_15950720     HPrz    A    G        0      0        2 
  13 chr13_15950720     ZBoe    A    G        0      0        2 
  13 chr13_15950720     ZGre    A    G        0      0        2 
  13 chr13_15950720     ZHar    A    G        0      0        2 
  13 chr13_15950720   Sample    A    G        0      0        2 
  13 chr13_15962182     AAsi    T    C        0      0        2 
  13 chr13_15962182     AKia    T    C        0      0        2 
  13 chr13_15962182     AOna    T    C        0      0        2 
  13 chr13_15962182     ASom    T    C        0      0        2 
  13 chr13_15962182     HCab    T    C        0      0        2 
  13 chr13_15962182     HPrz    T    C        0      0        2 
  13 chr13_15962182     ZBoe    T    C        0      0        2 
  13 chr13_15962182     ZGre    T    C        1      2        2 
  13 chr13_15962182     ZHar    T    C        0      0        2 
  13 chr13_15962182   Sample    T    C        0      0        2 
  13 chr13_15974188     AAsi    A    G        0      0        2 
  13 chr13_15974188     AKia    A    G        0      0        2 
  13 chr13_15974188     AOna    A    G        0      0        2 
  13 chr13_15974188     ASom    A    G        0      0        2 
  13 chr13_15974188     HCab    A    G        1      2        2 
  13 chr13_15974188     HPrz    A    G        1      2        2 
  13 chr13_15974188     ZBoe    A    G        0      0        2 
  13 chr13_15974188     ZGre    A    G        0      0        2 
  13 chr13_15974188     ZHar    A    G        0      0        2 
  13 chr13_15974188   Sample    A    G        0      0        2 
  13 chr13_15980517     AAsi    A    G        0      0        2 
  13 chr13_15980517     AKia    A    G        1      2        2 
  13 chr13_15980517     AOna    A    G      0.5      1        2 
  13 chr13_15980517     ASom    A    G        0      0        2 
  13 chr13_15980517     HCab    A    G        0      0        2 
  13 chr13_15980517     HPrz    A    G        0      0        2 
  13 chr13_15980517     ZBoe    A    G        0      0        2 
  13 chr13_15980517     ZGre    A    G        0      0        2 
  13 chr13_15980517     ZHar    A    G        0      0        2 
  13 chr13_15980517   Sample    A    G        0      0        2 
  13 chr13_15980734     AAsi    G    A        1      2        2 
  13 chr13_15980734     AKia    G    A        0      0        2 
  13 chr13_15980734     AOna    G    A        0      0        2 
  13 chr13_15980734     ASom    G    A      0.5      1        2 
  13 chr13_15980734     HCab    G    A        0      0        2 
  13 chr13_15980734     HPrz    G    A        0      0        2 
  13 chr13_15980734     ZBoe    G    A        0      0        2 
  13 chr13_15980734     ZGre    G    A        0      0        2 
  13 chr13_15980734     ZHar    G    A        0      0        2 
  13 chr13_15980734   Sample    G    A        1      2        2 
  13 chr13_15980756     AAsi    C    A        0      0        2 
  13 chr13_15980756     AKia    C    A        0      0        2 
  13 chr13_15980756     AOna    C    A        0      0        2 
  13 chr13_15980756     ASom    C    A        0      0        2 
  13 chr13_15980756     HCab    C    A        0      0        2 
  13 chr13_15980756     HPrz    C    A        0      0        2 
  13 chr13_15980756     ZBoe    C    A      0.5      1        2 
  13 chr13_15980756     ZGre    C    A        0      0        2 
  13 chr13_15980756     ZHar    C    A        0      0        2 
  13 chr13_15980756   Sample    C    A        0      0        2 
  13 chr13_15981878     AAsi    G    C        0      0        2 
  13 chr13_15981878     AKia    G    C        0      0        2 
  13 chr13_15981878     AOna    G    C        0      0        2 
  13 chr13_15981878     ASom    G    C        0      0        2 
  13 chr13_15981878     HCab    G    C        1      2        2 
  13 chr13_15981878     HPrz    G    C        1      2        2 
  13 chr13_15981878     ZBoe    G    C        0      0        2 
  13 chr13_15981878     ZGre    G    C        0      0        2 
  13 chr13_15981878     ZHar    G    C        0      0        2 
  13 chr13_15981878   Sample    G    C        0      0        2 
  13 chr13_15983198     AAsi    A    G        0      0        2 
  13 chr13_15983198     AKia    A    G        0      0        2 
  13 chr13_15983198     AOna    A    G        0      0        2 
  13 chr13_15983198     ASom    A    G        0      0        2 
  13 chr13_15983198     HCab    A    G        1      2        2 
  13 chr13_15983198     HPrz    A    G        1      2        2 
  13 chr13_15983198     ZBoe    A    G        0      0        2 
  13 chr13_15983198     ZGre    A    G        0      0        2 
  13 chr13_15983198     ZHar    A    G        0      0        2 
  13 chr13_15983198   Sample    A    G        0      0        2 
  13 chr13_15990554     AAsi    C    T        0      0        2 
  13 chr13_15990554     AKia    C    T        0      0        2 
  13 chr13_15990554     AOna    C    T      0.5      1        2 
  13 chr13_15990554     ASom    C    T        0      0        2 
  13 chr13_15990554     HCab    C    T        0      0        2 
  13 chr13_15990554     HPrz    C    T        0      0        2 
  13 chr13_15990554     ZBoe    C    T        0      0        2 
  13 chr13_15990554     ZGre    C    T        0      0        2 
  13 chr13_15990554     ZHar    C    T        0      0        2 
  13 chr13_15990554   Sample    C    T        0      0        2 
  13 chr13_15990846     AAsi    A    G        0      0        2 
  13 chr13_15990846     AKia    A    G        0      0        2 
  13 chr13_15990846     AOna    A    G        0      0        2 
  13 chr13_15990846     ASom    A    G        0      0        2 
  13 chr13_15990846     HCab    A    G        1      2        2 
  13 chr13_15990846     HPrz    A    G        1      2        2 
  13 chr13_15990846     ZBoe    A    G        0      0        2 
  13 chr13_15990846     ZGre    A    G        0      0        2 
  13 chr13_15990846     ZHar    A    G        0      0        2 
  13 chr13_15990846   Sample    A    G        0      0        2 
  13 chr13_15995131     AAsi    G    T        0      0        2 
  13 chr13_15995131     AKia    G    T        0      0        2 
  13 chr13_15995131     AOna    G    T        0      0        2 
  13 chr13_15995131     ASom    G    T        0      0        2 
  13 chr13_15995131     HCab    G    T        1      2        2 
  13 chr13_15995131     HPrz    G    T        1      2        2 
  13 chr13_15995131     ZBoe    G    T        0      0        2 
  13 chr13_15995131     ZGre    G    T        0      0        2 
  13 chr13_15995131     ZHar    G    T        0      0        2 
  13 chr13_15995131   Sample    G    T        0      0        2 
  13 chr13_16003274     AAsi    A    T        0      0        2 
  13 chr13_16003274     AKia    A    T        0      0        2 
  13 chr13_16003274     AOna    A    T        0      0        2 
  13 chr13_16003274     ASom    A    T        0      0        2 
  13 chr13_16003274     HCab    A    T        0      0        2 
  13 chr13_16003274     HPrz    A    T        0      0        2 
  13 chr13_16003274     ZBoe    A    T        0      0        2 
  13 chr13_16003274     ZGre    A    T        0      0        2 
  13 chr13_16003274     ZHar    A    T        1      2        2 
  13 chr13_16003274   Sample    A    T        0      0        2 
  13 chr13_16003393     AAsi    C    T      0.5      1        2 
  13 chr13_16003393     AKia    C    T        0      0        2 
  13 chr13_16003393     AOna    C    T        0      0        2 
  13 chr13_16003393     ASom    C    T        0      0        2 
  13 chr13_16003393     HCab    C    T        0      0        2 
  13 chr13_16003393     HPrz    C    T        0      0        2 
  13 chr13_16003393     ZBoe    C    T        0      0        2 
  13 chr13_16003393     ZGre    C    T        0      0        2 
  13 chr13_16003393     ZHar    C    T        0      0        2 
  13 chr13_16003393   Sample    C    T        0      0        2 
  13 chr13_16004110     AAsi    C    G        0      0        2 
  13 chr13_16004110     AKia    C    G        0      0        2 
  13 chr13_16004110     AOna    C    G        0      0        2 
  13 chr13_16004110     ASom    C    G        0      0        2 
  13 chr13_16004110     HCab    C    G        1      2        2 
  13 chr13_16004110     HPrz    C    G        1      2        2 
  13 chr13_16004110     ZBoe    C    G        0      0        2 
  13 chr13_16004110     ZGre    C    G        0      0        2 
  13 chr13_16004110     ZHar    C    G        0      0        2 
  13 chr13_16004110   Sample    C    G        0      0        2 
  13 chr13_16008364     AAsi    T    C        0      0        2 
  13 chr13_16008364     AKia    T    C        0      0        2 
  13 chr13_16008364     AOna    T    C        0      0        2 
  13 chr13_16008364     ASom    T    C        0      0        2 
  13 chr13_16008364     HCab    T    C        1      2        2 
  13 chr13_16008364     HPrz    T    C        1      2        2 
  13 chr13_16008364     ZBoe    T    C        0      0        2 
  13 chr13_16008364     ZGre    T    C        0      0        2 
  13 chr13_16008364     ZHar    T    C        0      0        2 
  13 chr13_16008364   Sample    T    C        0      0        2 
  13 chr13_16009153     AAsi    T    C      0.5      1        2 
  13 chr13_16009153     AKia    T    C        0      0        2 
  13 chr13_16009153     AOna    T    C        0      0        2 
  13 chr13_16009153     ASom    T    C        1      2        2 
  13 chr13_16009153     HCab    T    C        0      0        2 
  13 chr13_16009153     HPrz    T    C        0      0        2 
  13 chr13_16009153     ZBoe    T    C        0      0        2 
  13 chr13_16009153     ZGre    T    C        0      0        2 
  13 chr13_16009153     ZHar    T    C        0      0        2 
  13 chr13_16009153   Sample    T    C        0      0        2 
  13 chr13_16014168     AAsi    T    C        0      0        2 
  13 chr13_16014168     AKia    T    C        0      0        2 
  13 chr13_16014168     AOna    T    C        0      0        2 
  13 chr13_16014168     ASom    T    C        0      0        2 
  13 chr13_16014168     HCab    T    C        0      0        2 
  13 chr13_16014168     HPrz    T    C        0      0        2 
  13 chr13_16014168     ZBoe    T    C        0      0        2 
  13 chr13_16014168     ZGre    T    C      0.5      1        2 
  13 chr13_16014168     ZHar    T    C        0      0        2 
  13 chr13_16014168   Sample    T    C        0      0        2 
  13 chr13_16015579     AAsi    T    C      0.5      1        2 
  13 chr13_16015579     AKia    T    C        0      0        2 
  13 chr13_16015579     AOna    T    C        0      0        2 
  13 chr13_16015579     ASom    T    C        0      0        2 
  13 chr13_16015579     HCab    T    C        0      0        2 
  13 chr13_16015579     HPrz    T    C        0      0        2 
  13 chr13_16015579     ZBoe    T    C        0      0        2 
  13 chr13_16015579     ZGre    T    C        0      0        2 
  13 chr13_16015579     ZHar    T    C        0      0        2 
  13 chr13_16015579   Sample    T    C        1      2        2 
  13 chr13_16016260     AAsi    C    T        0      0        2 
  13 chr13_16016260     AKia    C    T        0      0        2 
  13 chr13_16016260     AOna    C    T      0.5      1        2 
  13 chr13_16016260     ASom    C    T        0      0        2 
  13 chr13_16016260     HCab    C    T        0      0        2 
  13 chr13_16016260     HPrz    C    T        0      0        2 
  13 chr13_16016260     ZBoe    C    T        0      0        2 
  13 chr13_16016260     ZGre    C    T        0      0        2 
  13 chr13_16016260     ZHar    C    T        0      0        2 
  13 chr13_16016260   Sample    C    T        0      0        2 
  13 chr13_16019505     AAsi    A    G        0      0        2 
  13 chr13_16019505     AKia    A    G        0      0        2 
  13 chr13_16019505     AOna    A    G        0      0        2 
  13 chr13_16019505     ASom    A    G        0      0        2 
  13 chr13_16019505     HCab    A    G        0      0        2 
  13 chr13_16019505     HPrz    A    G        0      0        2 
  13 chr13_16019505     ZBoe    A    G        0      0        2 
  13 chr13_16019505     ZGre    A    G        0      0        2 
  13 chr13_16019505     ZHar    A    G      0.5      1        2 
  13 chr13_16019505   Sample    A    G        0      0        2 
  13 chr13_16019930     AAsi    C    G        0      0        2 
  13 chr13_16019930     AKia    C    G        0      0        2 
  13 chr13_16019930     AOna    C    G        0      0        2 
  13 chr13_16019930     ASom    C    G        0      0        2 
  13 chr13_16019930     HCab    C    G        0      0        2 
  13 chr13_16019930     HPrz    C    G        0      0        2 
  13 chr13_16019930     ZBoe    C    G        0      0        2 
  13 chr13_16019930     ZGre    C    G      0.5      1        2 
  13 chr13_16019930     ZHar    C    G        0      0        2 
  13 chr13_16019930   Sample    C    G        0      0        2 
  13 chr13_16023613     AAsi    T    C        0      0        2 
  13 chr13_16023613     AKia    T    C        0      0        2 
  13 chr13_16023613     AOna    T    C        0      0        2 
  13 chr13_16023613     ASom    T    C        0      0        2 
  13 chr13_16023613     HCab    T    C        0      0        2 
  13 chr13_16023613     HPrz    T    C        0      0        2 
  13 chr13_16023613     ZBoe    T    C        0      0        2 
  13 chr13_16023613     ZGre    T    C        0      0        2 
  13 chr13_16023613     ZHar    T    C      0.5      1        2 
  13 chr13_16023613   Sample    T    C        0      0        2 
  13 chr13_16028277     AAsi    A    G        0      0        2 
  13 chr13_16028277     AKia    A    G        1      2        2 
  13 chr13_16028277     AOna    A    G        0      0        2 
  13 chr13_16028277     ASom    A    G        0      0        2 
  13 chr13_16028277     HCab    A    G        0      0        2 
  13 chr13_16028277     HPrz    A    G        0      0        2 
  13 chr13_16028277     ZBoe    A    G        0      0        2 
  13 chr13_16028277     ZGre    A    G        0      0        2 
  13 chr13_16028277     ZHar    A    G        0      0        2 
  13 chr13_16028277   Sample    A    G        0      0        2 
  13 chr13_16030985     AAsi    G    T        0      0        2 
  13 chr13_16030985     AKia    G    T        0      0        2 
  13 chr13_16030985     AOna    G    T      0.5      1        2 
  13 chr13_16030985     ASom    G    T        0      0        2 
  13 chr13_16030985     HCab    G    T        0      0        2 
  13 chr13_16030985     HPrz    G    T        0      0        2 
  13 chr13_16030985     ZBoe    G    T        0      0        2 
  13 chr13_16030985     ZGre    G    T        0      0        2 
  13 chr13_16030985     ZHar    G    T        0      0        2 
  13 chr13_16030985   Sample    G    T        0      0        2 
  13 chr13_16037080     AAsi    A    G        1      2        2 
  13 chr13_16037080     AKia    A    G        0      0        2 
  13 chr13_16037080     AOna    A    G        0      0        2 
  13 chr13_16037080     ASom    A    G        1      2        2 
  13 chr13_16037080     HCab    A    G        0      0        2 
  13 chr13_16037080     HPrz    A    G        0      0        2 
  13 chr13_16037080     ZBoe    A    G        0      0        2 
  13 chr13_16037080     ZGre    A    G        0      0        2 
  13 chr13_16037080     ZHar    A    G        0      0        2 
  13 chr13_16037080   Sample    A    G        1      2        2 
  13 chr13_16041506     AAsi    C    A        0      0        2 
  13 chr13_16041506     AKia    C    A        0      0        2 
  13 chr13_16041506     AOna    C    A        0      0        2 
  13 chr13_16041506     ASom    C    A        0      0        2 
  13 chr13_16041506     HCab    C    A      0.5      1        2 
  13 chr13_16041506     HPrz    C    A      0.5      1        2 
  13 chr13_16041506     ZBoe    C    A        0      0        2 
  13 chr13_16041506     ZGre    C    A        0      0        2 
  13 chr13_16041506     ZHar    C    A        0      0        2 
  13 chr13_16041506   Sample    C    A        0      0        2 
  13 chr13_16043925     AAsi    T    C        0      0        2 
  13 chr13_16043925     AKia    T    C        0      0        2 
  13 chr13_16043925     AOna    T    C        0      0        2 
  13 chr13_16043925     ASom    T    C        0      0        2 
  13 chr13_16043925     HCab    T    C        1      2        2 
  13 chr13_16043925     HPrz    T    C        1      2        2 
  13 chr13_16043925     ZBoe    T    C        0      0        2 
  13 chr13_16043925     ZGre    T    C        0      0        2 
  13 chr13_16043925     ZHar    T    C        0      0        2 
  13 chr13_16043925   Sample    T    C        0      0        2 
  13 chr13_16045597     AAsi    A    G        0      0        2 
  13 chr13_16045597     AKia    A    G        0      0        2 
  13 chr13_16045597     AOna    A    G      0.5      1        2 
  13 chr13_16045597     ASom    A    G        0      0        2 
  13 chr13_16045597     HCab    A    G        0      0        2 
  13 chr13_16045597     HPrz    A    G        0      0        2 
  13 chr13_16045597     ZBoe    A    G        0      0        2 
  13 chr13_16045597     ZGre    A    G        0      0        2 
  13 chr13_16045597     ZHar    A    G        0      0        2 
  13 chr13_16045597   Sample    A    G        0      0        2 
  13 chr13_16051603     AAsi    C    T        0      0        2 
  13 chr13_16051603     AKia    C    T        0      0        2 
  13 chr13_16051603     AOna    C    T        0      0        2 
  13 chr13_16051603     ASom    C    T        0      0        2 
  13 chr13_16051603     HCab    C    T        0      0        2 
  13 chr13_16051603     HPrz    C    T        0      0        2 
  13 chr13_16051603     ZBoe    C    T        0      0        2 
  13 chr13_16051603     ZGre    C    T        0      0        2 
  13 chr13_16051603     ZHar    C    T        1      2        2 
  13 chr13_16051603   Sample    C    T        0      0        2 
  13 chr13_16053428     AAsi    G    T        0      0        2 
  13 chr13_16053428     AKia    G    T        1      2        2 
  13 chr13_16053428     AOna    G    T        0      0        2 
  13 chr13_16053428     ASom    G    T        0      0        2 
  13 chr13_16053428     HCab    G    T        0      0        2 
  13 chr13_16053428     HPrz    G    T        0      0        2 
  13 chr13_16053428     ZBoe    G    T        0      0        2 
  13 chr13_16053428     ZGre    G    T        0      0        2 
  13 chr13_16053428     ZHar    G    T        0      0        2 
  13 chr13_16053428   Sample    G    T        0      0        2 
  13 chr13_16057429     AAsi    T    C        0      0        2 
  13 chr13_16057429     AKia    T    C        0      0        2 
  13 chr13_16057429     AOna    T    C        1      2        2 
  13 chr13_16057429     ASom    T    C        0      0        2 
  13 chr13_16057429     HCab    T    C        0      0        2 
  13 chr13_16057429     HPrz    T    C        0      0        2 
  13 chr13_16057429     ZBoe    T    C        0      0        2 
  13 chr13_16057429     ZGre    T    C        0      0        2 
  13 chr13_16057429     ZHar    T    C        0      0        2 
  13 chr13_16057429   Sample    T    C        0      0        2 
  13 chr13_16062450     AAsi    G    A        0      0        2 
  13 chr13_16062450     AKia    G    A        0      0        2 
  13 chr13_16062450     AOna    G    A        0      0        2 
  13 chr13_16062450     ASom    G    A        0      0        2 
  13 chr13_16062450     HCab    G    A      0.5      1        2 
  13 chr13_16062450     HPrz    G    A      0.5      1        2 
  13 chr13_16062450     ZBoe    G    A        0      0        2 
  13 chr13_16062450     ZGre    G    A        0      0        2 
  13 chr13_16062450     ZHar    G    A        0      0        2 
  13 chr13_16062450   Sample    G    A        0      0        2 
  13 chr13_16064984     AAsi    T    C        0      0        2 
  13 chr13_16064984     AKia    T    C        0      0        2 
  13 chr13_16064984     AOna    T    C        0      0        2 
  13 chr13_16064984     ASom    T    C        0      0        2 
  13 chr13_16064984     HCab    T    C        1      2        2 
  13 chr13_16064984     HPrz    T    C        1      2        2 
  13 chr13_16064984     ZBoe    T    C        0      0        2 
  13 chr13_16064984     ZGre    T    C        0      0        2 
  13 chr13_16064984     ZHar    T    C        0      0        2 
  13 chr13_16064984   Sample    T    C        0      0        2 
  13 chr13_16081513     AAsi    C    G        0      0        2 
  13 chr13_16081513     AKia    C    G        0      0        2 
  13 chr13_16081513     AOna    C    G        0      0        2 
  13 chr13_16081513     ASom    C    G        0      0        2 
  13 chr13_16081513     HCab    C    G        0      0        2 
  13 chr13_16081513     HPrz    C    G        0      0        2 
  13 chr13_16081513     ZBoe    C    G        0      0        2 
  13 chr13_16081513     ZGre    C    G      0.5      1        2 
  13 chr13_16081513     ZHar    C    G        0      0        2 
  13 chr13_16081513   Sample    C    G        0      0        2 
  13 chr13_16090104     AAsi    G    A        0      0        2 
  13 chr13_16090104     AKia    G    A        0      0        2 
  13 chr13_16090104     AOna    G    A        0      0        2 
  13 chr13_16090104     ASom    G    A        0      0        2 
  13 chr13_16090104     HCab    G    A        0      0        2 
  13 chr13_16090104     HPrz    G    A        0      0        2 
  13 chr13_16090104     ZBoe    G    A        0      0        2 
  13 chr13_16090104     ZGre    G    A        0      0        2 
  13 chr13_16090104     ZHar    G    A      0.5      1        2 
  13 chr13_16090104   Sample    G    A        0      0        2 
  13 chr13_16090141     AAsi    G    T        0      0        2 
  13 chr13_16090141     AKia    G    T      0.5      1        2 
  13 chr13_16090141     AOna    G    T        0      0        2 
  13 chr13_16090141     ASom    G    T        0      0        2 
  13 chr13_16090141     HCab    G    T        0      0        2 
  13 chr13_16090141     HPrz    G    T        0      0        2 
  13 chr13_16090141     ZBoe    G    T        0      0        2 
  13 chr13_16090141     ZGre    G    T        0      0        2 
  13 chr13_16090141     ZHar    G    T        0      0        2 
  13 chr13_16090141   Sample    G    T        0      0        2 
  13 chr13_16093062     AAsi    T    C        0      0        2 
  13 chr13_16093062     AKia    T    C        0      0        2 
  13 chr13_16093062     AOna    T    C        0      0        2 
  13 chr13_16093062     ASom    T    C        0      0        2 
  13 chr13_16093062     HCab    T    C        1      2        2 
  13 chr13_16093062     HPrz    T    C        1      2        2 
  13 chr13_16093062     ZBoe    T    C        0      0        2 
  13 chr13_16093062     ZGre    T    C        0      0        2 
  13 chr13_16093062     ZHar    T    C        0      0        2 
  13 chr13_16093062   Sample    T    C        0      0        2 
  13 chr13_16093075     AAsi    T    C        0      0        2 
  13 chr13_16093075     AKia    T    C      0.5      1        2 
  13 chr13_16093075     AOna    T    C        0      0        2 
  13 chr13_16093075     ASom    T    C        0      0        2 
  13 chr13_16093075     HCab    T    C        0      0        2 
  13 chr13_16093075     HPrz    T    C        0      0        2 
  13 chr13_16093075     ZBoe    T    C        0      0        2 
  13 chr13_16093075     ZGre    T    C        0      0        2 
  13 chr13_16093075     ZHar    T    C        0      0        2 
  13 chr13_16093075   Sample    T    C        0      0        2 
  13 chr13_16095116     AAsi    T    C        0      0        2 
  13 chr13_16095116     AKia    T    C        0      0        2 
  13 chr13_16095116     AOna    T    C        0      0        2 
  13 chr13_16095116     ASom    T    C        0      0        2 
  13 chr13_16095116     HCab    T    C        1      2        2 
  13 chr13_16095116     HPrz    T    C        1      2        2 
  13 chr13_16095116     ZBoe    T    C        0      0        2 
  13 chr13_16095116     ZGre    T    C        0      0        2 
  13 chr13_16095116     ZHar    T    C        0      0        2 
  13 chr13_16095116   Sample    T    C        0      0        2 
  13 chr13_16097276     AAsi    A    C        0      0        2 
  13 chr13_16097276     AKia    A    C        0      0        2 
  13 chr13_16097276     AOna    A    C      0.5      1        2 
  13 chr13_16097276     ASom    A    C        0      0        2 
  13 chr13_16097276     HCab    A    C        0      0        2 
  13 chr13_16097276     HPrz    A    C        0      0        2 
  13 chr13_16097276     ZBoe    A    C        0      0        2 
  13 chr13_16097276     ZGre    A    C        0      0        2 
  13 chr13_16097276     ZHar    A    C        0      0        2 
  13 chr13_16097276   Sample    A    C        0      0        2 
  13 chr13_16097966     AAsi    T    C        0      0        2 
  13 chr13_16097966     AKia    T    C        0      0        2 
  13 chr13_16097966     AOna    T    C        0      0        2 
  13 chr13_16097966     ASom    T    C        0      0        2 
  13 chr13_16097966     HCab    T    C        1      2        2 
  13 chr13_16097966     HPrz    T    C        1      2        2 
  13 chr13_16097966     ZBoe    T    C        0      0        2 
  13 chr13_16097966     ZGre    T    C        0      0        2 
  13 chr13_16097966     ZHar    T    C        0      0        2 
  13 chr13_16097966   Sample    T    C        0      0        2 
  13 chr13_16102124     AAsi    A    G        0      0        2 
  13 chr13_16102124     AKia    A    G        0      0        2 
  13 chr13_16102124     AOna    A    G        0      0        2 
  13 chr13_16102124     ASom    A    G        0      0        2 
  13 chr13_16102124     HCab    A    G        0      0        2 
  13 chr13_16102124     HPrz    A    G        0      0        2 
  13 chr13_16102124     ZBoe    A    G      0.5      1        2 
  13 chr13_16102124     ZGre    A    G        0      0        2 
  13 chr13_16102124     ZHar    A    G        0      0        2 
  13 chr13_16102124   Sample    A    G        0      0        2 
  13 chr13_16106004     AAsi    C    G        0      0        2 
  13 chr13_16106004     AKia    C    G        0      0        2 
  13 chr13_16106004     AOna    C    G        0      0        2 
  13 chr13_16106004     ASom    C    G        0      0        2 
  13 chr13_16106004     HCab    C    G        1      2        2 
  13 chr13_16106004     HPrz    C    G        1      2        2 
  13 chr13_16106004     ZBoe    C    G        0      0        2 
  13 chr13_16106004     ZGre    C    G        0      0        2 
  13 chr13_16106004     ZHar    C    G        0      0        2 
  13 chr13_16106004   Sample    C    G        0      0        2 
  13 chr13_16107501     AAsi    G    T        0      0        2 
  13 chr13_16107501     AKia    G    T        0      0        2 
  13 chr13_16107501     AOna    G    T      0.5      1        2 
  13 chr13_16107501     ASom    G    T        0      0        2 
  13 chr13_16107501     HCab    G    T        0      0        2 
  13 chr13_16107501     HPrz    G    T        0      0        2 
  13 chr13_16107501     ZBoe    G    T        0      0        2 
  13 chr13_16107501     ZGre    G    T        0      0        2 
  13 chr13_16107501     ZHar    G    T        0      0        2 
  13 chr13_16107501   Sample    G    T        0      0        2 
  13 chr13_16109687     AAsi    G    A        0      0        2 
  13 chr13_16109687     AKia    G    A        1      2        2 
  13 chr13_16109687     AOna    G    A        1      2        2 
  13 chr13_16109687     ASom    G    A        0      0        2 
  13 chr13_16109687     HCab    G    A        0      0        2 
  13 chr13_16109687     HPrz    G    A        0      0        2 
  13 chr13_16109687     ZBoe    G    A        0      0        2 
  13 chr13_16109687     ZGre    G    A        0      0        2 
  13 chr13_16109687     ZHar    G    A        0      0        2 
  13 chr13_16109687   Sample    G    A        0      0        2 
  13 chr13_16118735     AAsi    G    A        0      0        2 
  13 chr13_16118735     AKia    G    A        0      0        2 
  13 chr13_16118735     AOna    G    A        0      0        2 
  13 chr13_16118735     ASom    G    A        0      0        2 
  13 chr13_16118735     HCab    G    A        1      2        2 
  13 chr13_16118735     HPrz    G    A        1      2        2 
  13 chr13_16118735     ZBoe    G    A        0      0        2 
  13 chr13_16118735     ZGre    G    A        0      0        2 
  13 chr13_16118735     ZHar    G    A        0      0        2 
  13 chr13_16118735   Sample    G    A        0      0        2 
  13 chr13_16119640     AAsi    A    C        0      0        2 
  13 chr13_16119640     AKia    A    C        0      0        2 
  13 chr13_16119640     AOna    A    C        0      0        2 
  13 chr13_16119640     ASom    A    C        0      0        2 
  13 chr13_16119640     HCab    A    C        0      0        2 
  13 chr13_16119640     HPrz    A    C        0      0        2 
  13 chr13_16119640     ZBoe    A    C        0      0        2 
  13 chr13_16119640     ZGre    A    C        0      0        2 
  13 chr13_16119640     ZHar    A    C      0.5      1        2 
  13 chr13_16119640   Sample    A    C        0      0        2 
  13 chr13_16139421     AAsi    T    C        0      0        2 
  13 chr13_16139421     AKia    T    C        0      0        2 
  13 chr13_16139421     AOna    T    C        1      2        2 
  13 chr13_16139421     ASom    T    C        0      0        2 
  13 chr13_16139421     HCab    T    C        0      0        2 
  13 chr13_16139421     HPrz    T    C        0      0        2 
  13 chr13_16139421     ZBoe    T    C        0      0        2 
  13 chr13_16139421     ZGre    T    C        0      0        2 
  13 chr13_16139421     ZHar    T    C        0      0        2 
  13 chr13_16139421   Sample    T    C        0      0        2 
  13 chr13_16141850     AAsi    C    T        0      0        2 
  13 chr13_16141850     AKia    C    T        0      0        2 
  13 chr13_16141850     AOna    C    T        0      0        2 
  13 chr13_16141850     ASom    C    T        0      0        2 
  13 chr13_16141850     HCab    C    T        0      0        2 
  13 chr13_16141850     HPrz    C    T        0      0        2 
  13 chr13_16141850     ZBoe    C    T        0      0        2 
  13 chr13_16141850     ZGre    C    T      0.5      1        2 
  13 chr13_16141850     ZHar    C    T        0      0        2 
  13 chr13_16141850   Sample    C    T        0      0        2 
  13 chr13_16143747     AAsi    C    T        0      0        2 
  13 chr13_16143747     AKia    C    T        0      0        2 
  13 chr13_16143747     AOna    C    T        0      0        2 
  13 chr13_16143747     ASom    C    T        0      0        2 
  13 chr13_16143747     HCab    C    T        1      2        2 
  13 chr13_16143747     HPrz    C    T        1      2        2 
  13 chr13_16143747     ZBoe    C    T        0      0        2 
  13 chr13_16143747     ZGre    C    T        0      0        2 
  13 chr13_16143747     ZHar    C    T        0      0        2 
  13 chr13_16143747   Sample    C    T        0      0        2 
  13 chr13_16145208     AAsi    G    C        0      0        2 
  13 chr13_16145208     AKia    G    C        0      0        2 
  13 chr13_16145208     AOna    G    C        0      0        2 
  13 chr13_16145208     ASom    G    C        0      0        2 
  13 chr13_16145208     HCab    G    C        1      2        2 
  13 chr13_16145208     HPrz    G    C        1      2        2 
  13 chr13_16145208     ZBoe    G    C        0      0        2 
  13 chr13_16145208     ZGre    G    C        0      0        2 
  13 chr13_16145208     ZHar    G    C        0      0        2 
  13 chr13_16145208   Sample    G    C        0      0        2 
  13 chr13_16145782     AAsi    G    T        0      0        2 
  13 chr13_16145782     AKia    G    T        0      0        2 
  13 chr13_16145782     AOna    G    T        0      0        2 
  13 chr13_16145782     ASom    G    T        0      0        2 
  13 chr13_16145782     HCab    G    T        1      2        2 
  13 chr13_16145782     HPrz    G    T        1      2        2 
  13 chr13_16145782     ZBoe    G    T        0      0        2 
  13 chr13_16145782     ZGre    G    T        0      0        2 
  13 chr13_16145782     ZHar    G    T        0      0        2 
  13 chr13_16145782   Sample    G    T        0      0        2 
  13 chr13_16150488     AAsi    T    C        0      0        2 
  13 chr13_16150488     AKia    T    C        0      0        2 
  13 chr13_16150488     AOna    T    C        0      0        2 
  13 chr13_16150488     ASom    T    C        0      0        2 
  13 chr13_16150488     HCab    T    C        0      0        2 
  13 chr13_16150488     HPrz    T    C        0      0        2 
  13 chr13_16150488     ZBoe    T    C        1      2        2 
  13 chr13_16150488     ZGre    T    C        0      0        2 
  13 chr13_16150488     ZHar    T    C        0      0        2 
  13 chr13_16150488   Sample    T    C        0      0        2 
  13 chr13_16160033     AAsi    A    G        0      0        2 
  13 chr13_16160033     AKia    A    G        0      0        2 
  13 chr13_16160033     AOna    A    G        0      0        2 
  13 chr13_16160033     ASom    A    G        0      0        2 
  13 chr13_16160033     HCab    A    G        0      0        2 
  13 chr13_16160033     HPrz    A    G        0      0        2 
  13 chr13_16160033     ZBoe    A    G        0      0        2 
  13 chr13_16160033     ZGre    A    G        1      2        2 
  13 chr13_16160033     ZHar    A    G        0      0        2 
  13 chr13_16160033   Sample    A    G        0      0        2 
  13 chr13_16161725     AAsi    C    T        0      0        2 
  13 chr13_16161725     AKia    C    T        0      0        2 
  13 chr13_16161725     AOna    C    T        0      0        2 
  13 chr13_16161725     ASom    C    T        0      0        2 
  13 chr13_16161725     HCab    C    T        1      2        2 
  13 chr13_16161725     HPrz    C    T        1      2        2 
  13 chr13_16161725     ZBoe    C    T        0      0        2 
  13 chr13_16161725     ZGre    C    T        0      0        2 
  13 chr13_16161725     ZHar    C    T        0      0        2 
  13 chr13_16161725   Sample    C    T        0      0        2 
  13 chr13_16164230     AAsi    T    C        0      0        2 
  13 chr13_16164230     AKia    T    C        0      0        2 
  13 chr13_16164230     AOna    T    C        0      0        2 
  13 chr13_16164230     ASom    T    C        0      0        2 
  13 chr13_16164230     HCab    T    C        1      2        2 
  13 chr13_16164230     HPrz    T    C        1      2        2 
  13 chr13_16164230     ZBoe    T    C        0      0        2 
  13 chr13_16164230     ZGre    T    C        0      0        2 
  13 chr13_16164230     ZHar    T    C        0      0        2 
  13 chr13_16164230   Sample    T    C        0      0        2 
  13 chr13_16166584     AAsi    A    G        0      0        2 
  13 chr13_16166584     AKia    A    G        1      2        2 
  13 chr13_16166584     AOna    A    G        0      0        2 
  13 chr13_16166584     ASom    A    G        0      0        2 
  13 chr13_16166584     HCab    A    G        0      0        2 
  13 chr13_16166584     HPrz    A    G        0      0        2 
  13 chr13_16166584     ZBoe    A    G        0      0        2 
  13 chr13_16166584     ZGre    A    G        0      0        2 
  13 chr13_16166584     ZHar    A    G        0      0        2 
  13 chr13_16166584   Sample    A    G        0      0        2 
  13 chr13_16171649     AAsi    G    C        0      0        2 
  13 chr13_16171649     AKia    G    C        0      0        2 
  13 chr13_16171649     AOna    G    C        0      0        2 
  13 chr13_16171649     ASom    G    C        0      0        2 
  13 chr13_16171649     HCab    G    C        1      2        2 
  13 chr13_16171649     HPrz    G    C        1      2        2 
  13 chr13_16171649     ZBoe    G    C        0      0        2 
  13 chr13_16171649     ZGre    G    C        0      0        2 
  13 chr13_16171649     ZHar    G    C        0      0        2 
  13 chr13_16171649   Sample    G    C        0      0        2 
  13 chr13_16174597     AAsi    T    G        0      0        2 
  13 chr13_16174597     AKia    T    G        0      0        2 
  13 chr13_16174597     AOna    T    G        0      0        2 
  13 chr13_16174597     ASom    T    G        0      0        2 
  13 chr13_16174597     HCab    T    G        0      0        2 
  13 chr13_16174597     HPrz    T    G        0      0        2 
  13 chr13_16174597     ZBoe    T    G        0      0        2 
  13 chr13_16174597     ZGre    T    G        1      2        2 
  13 chr13_16174597     ZHar    T    G        0      0        2 
  13 chr13_16174597   Sample    T    G        0      0        2 
  13 chr13_16174954     AAsi    G    A        0      0        2 
  13 chr13_16174954     AKia    G    A        0      0        2 
  13 chr13_16174954     AOna    G    A        0      0        2 
  13 chr13_16174954     ASom    G    A        0      0        2 
  13 chr13_16174954     HCab    G    A        1      2        2 
  13 chr13_16174954     HPrz    G    A        1      2        2 
  13 chr13_16174954     ZBoe    G    A        0      0        2 
  13 chr13_16174954     ZGre    G    A        0      0        2 
  13 chr13_16174954     ZHar    G    A        0      0        2 
  13 chr13_16174954   Sample    G    A        0      0        2 
  13 chr13_16176060     AAsi    A    G        0      0        2 
  13 chr13_16176060     AKia    A    G        0      0        2 
  13 chr13_16176060     AOna    A    G        0      0        2 
  13 chr13_16176060     ASom    A    G        0      0        2 
  13 chr13_16176060     HCab    A    G        1      2        2 
  13 chr13_16176060     HPrz    A    G        1      2        2 
  13 chr13_16176060     ZBoe    A    G        0      0        2 
  13 chr13_16176060     ZGre    A    G        0      0        2 
  13 chr13_16176060     ZHar    A    G        0      0        2 
  13 chr13_16176060   Sample    A    G        0      0        2 
  13 chr13_16176413     AAsi    T    C        0      0        2 
  13 chr13_16176413     AKia    T    C        1      2        2 
  13 chr13_16176413     AOna    T    C        0      0        2 
  13 chr13_16176413     ASom    T    C        0      0        2 
  13 chr13_16176413     HCab    T    C        0      0        2 
  13 chr13_16176413     HPrz    T    C        0      0        2 
  13 chr13_16176413     ZBoe    T    C        0      0        2 
  13 chr13_16176413     ZGre    T    C        0      0        2 
  13 chr13_16176413     ZHar    T    C        0      0        2 
  13 chr13_16176413   Sample    T    C        0      0        2 
  13 chr13_16177505     AAsi    T    C        0      0        2 
  13 chr13_16177505     AKia    T    C        0      0        2 
  13 chr13_16177505     AOna    T    C        0      0        2 
  13 chr13_16177505     ASom    T    C        0      0        2 
  13 chr13_16177505     HCab    T    C        0      0        2 
  13 chr13_16177505     HPrz    T    C        0      0        2 
  13 chr13_16177505     ZBoe    T    C        0      0        2 
  13 chr13_16177505     ZGre    T    C        1      2        2 
  13 chr13_16177505     ZHar    T    C        0      0        2 
  13 chr13_16177505   Sample    T    C        0      0        2 
  13 chr13_16178164     AAsi    A    C        0      0        2 
  13 chr13_16178164     AKia    A    C      0.5      1        2 
  13 chr13_16178164     AOna    A    C        0      0        2 
  13 chr13_16178164     ASom    A    C        0      0        2 
  13 chr13_16178164     HCab    A    C        0      0        2 
  13 chr13_16178164     HPrz    A    C        0      0        2 
  13 chr13_16178164     ZBoe    A    C        0      0        2 
  13 chr13_16178164     ZGre    A    C        0      0        2 
  13 chr13_16178164     ZHar    A    C        0      0        2 
  13 chr13_16178164   Sample    A    C        0      0        2 
  13 chr13_16182504     AAsi    A    C        0      0        2 
  13 chr13_16182504     AKia    A    C        1      2        2 
  13 chr13_16182504     AOna    A    C        0      0        2 
  13 chr13_16182504     ASom    A    C        0      0        2 
  13 chr13_16182504     HCab    A    C        0      0        2 
  13 chr13_16182504     HPrz    A    C        0      0        2 
  13 chr13_16182504     ZBoe    A    C        0      0        2 
  13 chr13_16182504     ZGre    A    C        0      0        2 
  13 chr13_16182504     ZHar    A    C        0      0        2 
  13 chr13_16182504   Sample    A    C        0      0        2 
  13 chr13_16193609     AAsi    T    C        0      0        2 
  13 chr13_16193609     AKia    T    C        0      0        2 
  13 chr13_16193609     AOna    T    C        0      0        2 
  13 chr13_16193609     ASom    T    C      0.5      1        2 
  13 chr13_16193609     HCab    T    C        0      0        2 
  13 chr13_16193609     HPrz    T    C        0      0        2 
  13 chr13_16193609     ZBoe    T    C        0      0        2 
  13 chr13_16193609     ZGre    T    C        0      0        2 
  13 chr13_16193609     ZHar    T    C        0      0        2 
  13 chr13_16193609   Sample    T    C        0      0        2 
  13 chr13_16206603     AAsi    A    G        0      0        2 
  13 chr13_16206603     AKia    A    G        1      2        2 
  13 chr13_16206603     AOna    A    G      0.5      1        2 
  13 chr13_16206603     ASom    A    G        0      0        2 
  13 chr13_16206603     HCab    A    G        0      0        2 
  13 chr13_16206603     HPrz    A    G        0      0        2 
  13 chr13_16206603     ZBoe    A    G        0      0        2 
  13 chr13_16206603     ZGre    A    G        0      0        2 
  13 chr13_16206603     ZHar    A    G        0      0        2 
  13 chr13_16206603   Sample    A    G        0      0        2 
  13 chr13_16207306     AAsi    G    A        1      2        2 
  13 chr13_16207306     AKia    G    A        0      0        2 
  13 chr13_16207306     AOna    G    A        0      0        2 
  13 chr13_16207306     ASom    G    A        0      0        2 
  13 chr13_16207306     HCab    G    A        0      0        2 
  13 chr13_16207306     HPrz    G    A        0      0        2 
  13 chr13_16207306     ZBoe    G    A        0      0        2 
  13 chr13_16207306     ZGre    G    A        0      0        2 
  13 chr13_16207306     ZHar    G    A        0      0        2 
  13 chr13_16207306   Sample    G    A        1      2        2 
  13 chr13_16208774     AAsi    T    C        0      0        2 
  13 chr13_16208774     AKia    T    C        0      0        2 
  13 chr13_16208774     AOna    T    C        0      0        2 
  13 chr13_16208774     ASom    T    C        0      0        2 
  13 chr13_16208774     HCab    T    C        1      2        2 
  13 chr13_16208774     HPrz    T    C        1      2        2 
  13 chr13_16208774     ZBoe    T    C        0      0        2 
  13 chr13_16208774     ZGre    T    C        0      0        2 
  13 chr13_16208774     ZHar    T    C        0      0        2 
  13 chr13_16208774   Sample    T    C        0      0        2 
  13 chr13_16210634     AAsi    G    C        0      0        2 
  13 chr13_16210634     AKia    G    C        0      0        2 
  13 chr13_16210634     AOna    G    C        0      0        2 
  13 chr13_16210634     ASom    G    C        0      0        2 
  13 chr13_16210634     HCab    G    C        1      2        2 
  13 chr13_16210634     HPrz    G    C        1      2        2 
  13 chr13_16210634     ZBoe    G    C        0      0        2 
  13 chr13_16210634     ZGre    G    C        0      0        2 
  13 chr13_16210634     ZHar    G    C        0      0        2 
  13 chr13_16210634   Sample    G    C        0      0        2 
  13 chr13_16211202     AAsi    T    A        0      0        2 
  13 chr13_16211202     AKia    T    A        0      0        2 
  13 chr13_16211202     AOna    T    A        0      0        2 
  13 chr13_16211202     ASom    T    A        0      0        2 
  13 chr13_16211202     HCab    T    A        1      2        2 
  13 chr13_16211202     HPrz    T    A        1      2        2 
  13 chr13_16211202     ZBoe    T    A        0      0        2 
  13 chr13_16211202     ZGre    T    A        0      0        2 
  13 chr13_16211202     ZHar    T    A        0      0        2 
  13 chr13_16211202   Sample    T    A        0      0        2 
  13 chr13_16211875     AAsi    G    A        0      0        2 
  13 chr13_16211875     AKia    G    A        0      0        2 
  13 chr13_16211875     AOna    G    A        0      0        2 
  13 chr13_16211875     ASom    G    A        0      0        2 
  13 chr13_16211875     HCab    G    A      0.5      1        2 
  13 chr13_16211875     HPrz    G    A        0      0        2 
  13 chr13_16211875     ZBoe    G    A        0      0        2 
  13 chr13_16211875     ZGre    G    A        0      0        2 
  13 chr13_16211875     ZHar    G    A        0      0        2 
  13 chr13_16211875   Sample    G    A        0      0        2 
  13 chr13_16213883     AAsi    G    A        0      0        2 
  13 chr13_16213883     AKia    G    A        0      0        2 
  13 chr13_16213883     AOna    G    A        0      0        2 
  13 chr13_16213883     ASom    G    A        0      0        2 
  13 chr13_16213883     HCab    G    A        0      0        2 
  13 chr13_16213883     HPrz    G    A        0      0        2 
  13 chr13_16213883     ZBoe    G    A        0      0        2 
  13 chr13_16213883     ZGre    G    A      0.5      1        2 
  13 chr13_16213883     ZHar    G    A        0      0        2 
  13 chr13_16213883   Sample    G    A        0      0        2 
  13 chr13_16214921     AAsi    A    C        0      0        2 
  13 chr13_16214921     AKia    A    C        0      0        2 
  13 chr13_16214921     AOna    A    C        1      2        2 
  13 chr13_16214921     ASom    A    C        0      0        2 
  13 chr13_16214921     HCab    A    C        0      0        2 
  13 chr13_16214921     HPrz    A    C        0      0        2 
  13 chr13_16214921     ZBoe    A    C        0      0        2 
  13 chr13_16214921     ZGre    A    C        0      0        2 
  13 chr13_16214921     ZHar    A    C        0      0        2 
  13 chr13_16214921   Sample    A    C        0      0        2 
  13 chr13_16217282     AAsi    A    G        0      0        2 
  13 chr13_16217282     AKia    A    G        1      2        2 
  13 chr13_16217282     AOna    A    G        0      0        2 
  13 chr13_16217282     ASom    A    G        0      0        2 
  13 chr13_16217282     HCab    A    G        0      0        2 
  13 chr13_16217282     HPrz    A    G        0      0        2 
  13 chr13_16217282     ZBoe    A    G        0      0        2 
  13 chr13_16217282     ZGre    A    G        0      0        2 
  13 chr13_16217282     ZHar    A    G        0      0        2 
  13 chr13_16217282   Sample    A    G        0      0        2 
  13 chr13_16218043     AAsi    A    G        0      0        2 
  13 chr13_16218043     AKia    A    G        0      0        2 
  13 chr13_16218043     AOna    A    G        0      0        2 
  13 chr13_16218043     ASom    A    G        0      0        2 
  13 chr13_16218043     HCab    A    G      0.5      1        2 
  13 chr13_16218043     HPrz    A    G        0      0        2 
  13 chr13_16218043     ZBoe    A    G        0      0        2 
  13 chr13_16218043     ZGre    A    G        0      0        2 
  13 chr13_16218043     ZHar    A    G        0      0        2 
  13 chr13_16218043   Sample    A    G        0      0        2 
  13 chr13_16219918     AAsi    C    G        0      0        2 
  13 chr13_16219918     AKia    C    G        0      0        2 
  13 chr13_16219918     AOna    C    G        0      0        2 
  13 chr13_16219918     ASom    C    G        0      0        2 
  13 chr13_16219918     HCab    C    G        0      0        2 
  13 chr13_16219918     HPrz    C    G        0      0        2 
  13 chr13_16219918     ZBoe    C    G        0      0        2 
  13 chr13_16219918     ZGre    C    G      0.5      1        2 
  13 chr13_16219918     ZHar    C    G        0      0        2 
  13 chr13_16219918   Sample    C    G        0      0        2 
  13 chr13_16222537     AAsi    A    G      0.5      1        2 
  13 chr13_16222537     AKia    A    G        0      0        2 
  13 chr13_16222537     AOna    A    G        0      0        2 
  13 chr13_16222537     ASom    A    G        0      0        2 
  13 chr13_16222537     HCab    A    G        1      2        2 
  13 chr13_16222537     HPrz    A    G        1      2        2 
  13 chr13_16222537     ZBoe    A    G        0      0        2 
  13 chr13_16222537     ZGre    A    G        0      0        2 
  13 chr13_16222537     ZHar    A    G        0      0        2 
  13 chr13_16222537   Sample    A    G        0      0        2 
  13 chr13_16224754     AAsi    T    C        0      0        2 
  13 chr13_16224754     AKia    T    C        0      0        2 
  13 chr13_16224754     AOna    T    C        0      0        2 
  13 chr13_16224754     ASom    T    C        1      2        2 
  13 chr13_16224754     HCab    T    C        0      0        2 
  13 chr13_16224754     HPrz    T    C        0      0        2 
  13 chr13_16224754     ZBoe    T    C        0      0        2 
  13 chr13_16224754     ZGre    T    C        0      0        2 
  13 chr13_16224754     ZHar    T    C        0      0        2 
  13 chr13_16224754   Sample    T    C        0      0        2 
  13 chr13_16225557     AAsi    T    G        0      0        2 
  13 chr13_16225557     AKia    T    G        0      0        2 
  13 chr13_16225557     AOna    T    G        0      0        2 
  13 chr13_16225557     ASom    T    G        0      0        2 
  13 chr13_16225557     HCab    T    G        0      0        2 
  13 chr13_16225557     HPrz    T    G        0      0        2 
  13 chr13_16225557     ZBoe    T    G        0      0        2 
  13 chr13_16225557     ZGre    T    G      0.5      1        2 
  13 chr13_16225557     ZHar    T    G        0      0        2 
  13 chr13_16225557   Sample    T    G        0      0        2 
  13 chr13_16232887     AAsi    T    C        0      0        2 
  13 chr13_16232887     AKia    T    C      0.5      1        2 
  13 chr13_16232887     AOna    T    C        0      0        2 
  13 chr13_16232887     ASom    T    C        0      0        2 
  13 chr13_16232887     HCab    T    C        0      0        2 
  13 chr13_16232887     HPrz    T    C        0      0        2 
  13 chr13_16232887     ZBoe    T    C        0      0        2 
  13 chr13_16232887     ZGre    T    C        0      0        2 
  13 chr13_16232887     ZHar    T    C        0      0        2 
  13 chr13_16232887   Sample    T    C        0      0        2 
  13 chr13_16233508     AAsi    G    A        0      0        2 
  13 chr13_16233508     AKia    G    A        1      2        2 
  13 chr13_16233508     AOna    G    A        0      0        2 
  13 chr13_16233508     ASom    G    A        0      0        2 
  13 chr13_16233508     HCab    G    A        0      0        2 
  13 chr13_16233508     HPrz    G    A        0      0        2 
  13 chr13_16233508     ZBoe    G    A        0      0        2 
  13 chr13_16233508     ZGre    G    A        0      0        2 
  13 chr13_16233508     ZHar    G    A        0      0        2 
  13 chr13_16233508   Sample    G    A        0      0        2 
  13 chr13_16244432     AAsi    A    G        0      0        2 
  13 chr13_16244432     AKia    A    G        1      2        2 
  13 chr13_16244432     AOna    A    G        0      0        2 
  13 chr13_16244432     ASom    A    G        0      0        2 
  13 chr13_16244432     HCab    A    G        0      0        2 
  13 chr13_16244432     HPrz    A    G        0      0        2 
  13 chr13_16244432     ZBoe    A    G        0      0        2 
  13 chr13_16244432     ZGre    A    G        0      0        2 
  13 chr13_16244432     ZHar    A    G        0      0        2 
  13 chr13_16244432   Sample    A    G        0      0        2 
  13 chr13_16249324     AAsi    A    G        0      0        2 
  13 chr13_16249324     AKia    A    G        1      2        2 
  13 chr13_16249324     AOna    A    G        0      0        2 
  13 chr13_16249324     ASom    A    G        0      0        2 
  13 chr13_16249324     HCab    A    G        0      0        2 
  13 chr13_16249324     HPrz    A    G        0      0        2 
  13 chr13_16249324     ZBoe    A    G        0      0        2 
  13 chr13_16249324     ZGre    A    G        0      0        2 
  13 chr13_16249324     ZHar    A    G        0      0        2 
  13 chr13_16249324   Sample    A    G        0      0        2 
  13 chr13_16252541     AAsi    C    T        0      0        2 
  13 chr13_16252541     AKia    C    T        1      2        2 
  13 chr13_16252541     AOna    C    T        0      0        2 
  13 chr13_16252541     ASom    C    T        0      0        2 
  13 chr13_16252541     HCab    C    T        0      0        2 
  13 chr13_16252541     HPrz    C    T        0      0        2 
  13 chr13_16252541     ZBoe    C    T        0      0        2 
  13 chr13_16252541     ZGre    C    T        0      0        2 
  13 chr13_16252541     ZHar    C    T        0      0        2 
  13 chr13_16252541   Sample    C    T        0      0        2 
  13 chr13_16254236     AAsi    G    C        0      0        2 
  13 chr13_16254236     AKia    G    C        0      0        2 
  13 chr13_16254236     AOna    G    C        0      0        2 
  13 chr13_16254236     ASom    G    C        0      0        2 
  13 chr13_16254236     HCab    G    C        0      0        2 
  13 chr13_16254236     HPrz    G    C        0      0        2 
  13 chr13_16254236     ZBoe    G    C      0.5      1        2 
  13 chr13_16254236     ZGre    G    C        0      0        2 
  13 chr13_16254236     ZHar    G    C        0      0        2 
  13 chr13_16254236   Sample    G    C        0      0        2 
  13 chr13_16258194     AAsi    G    C        0      0        2 
  13 chr13_16258194     AKia    G    C        0      0        2 
  13 chr13_16258194     AOna    G    C        0      0        2 
  13 chr13_16258194     ASom    G    C        0      0        2 
  13 chr13_16258194     HCab    G    C        0      0        2 
  13 chr13_16258194     HPrz    G    C        0      0        2 
  13 chr13_16258194     ZBoe    G    C        0      0        2 
  13 chr13_16258194     ZGre    G    C      0.5      1        2 
  13 chr13_16258194     ZHar    G    C        0      0        2 
  13 chr13_16258194   Sample    G    C        0      0        2 
  13 chr13_16274920     AAsi    T    C        0      0        2 
  13 chr13_16274920     AKia    T    C        0      0        2 
  13 chr13_16274920     AOna    T    C        0      0        2 
  13 chr13_16274920     ASom    T    C        0      0        2 
  13 chr13_16274920     HCab    T    C        0      0        2 
  13 chr13_16274920     HPrz    T    C        0      0        2 
  13 chr13_16274920     ZBoe    T    C        0      0        2 
  13 chr13_16274920     ZGre    T    C        0      0        2 
  13 chr13_16274920     ZHar    T    C      0.5      1        2 
  13 chr13_16274920   Sample    T    C        0      0        2 
  13 chr13_16276841     AAsi    G    T        0      0        2 
  13 chr13_16276841     AKia    G    T        0      0        2 
  13 chr13_16276841     AOna    G    T        0      0        2 
  13 chr13_16276841     ASom    G    T        0      0        2 
  13 chr13_16276841     HCab    G    T        0      0        2 
  13 chr13_16276841     HPrz    G    T        0      0        2 
  13 chr13_16276841     ZBoe    G    T        0      0        2 
  13 chr13_16276841     ZGre    G    T        0      0        2 
  13 chr13_16276841     ZHar    G    T      0.5      1        2 
  13 chr13_16276841   Sample    G    T        0      0        2 
  13 chr13_16277106     AAsi    A    G        0      0        2 
  13 chr13_16277106     AKia    A    G        0      0        2 
  13 chr13_16277106     AOna    A    G        0      0        2 
  13 chr13_16277106     ASom    A    G        0      0        2 
  13 chr13_16277106     HCab    A    G        0      0        2 
  13 chr13_16277106     HPrz    A    G        0      0        2 
  13 chr13_16277106     ZBoe    A    G        0      0        2 
  13 chr13_16277106     ZGre    A    G        0      0        2 
  13 chr13_16277106     ZHar    A    G      0.5      1        2 
  13 chr13_16277106   Sample    A    G        0      0        2 
  13 chr13_16281145     AAsi    C    G        0      0        2 
  13 chr13_16281145     AKia    C    G        1      2        2 
  13 chr13_16281145     AOna    C    G      0.5      1        2 
  13 chr13_16281145     ASom    C    G        0      0        2 
  13 chr13_16281145     HCab    C    G        0      0        2 
  13 chr13_16281145     HPrz    C    G        0      0        2 
  13 chr13_16281145     ZBoe    C    G        0      0        2 
  13 chr13_16281145     ZGre    C    G        0      0        2 
  13 chr13_16281145     ZHar    C    G        0      0        2 
  13 chr13_16281145   Sample    C    G        0      0        2 
  13 chr13_16284257     AAsi    A    G        0      0        2 
  13 chr13_16284257     AKia    A    G      0.5      1        2 
  13 chr13_16284257     AOna    A    G        0      0        2 
  13 chr13_16284257     ASom    A    G        0      0        2 
  13 chr13_16284257     HCab    A    G        0      0        2 
  13 chr13_16284257     HPrz    A    G        0      0        2 
  13 chr13_16284257     ZBoe    A    G        0      0        2 
  13 chr13_16284257     ZGre    A    G        0      0        2 
  13 chr13_16284257     ZHar    A    G        0      0        2 
  13 chr13_16284257   Sample    A    G        0      0        2 
  13 chr13_16285723     AAsi    T    C        0      0        2 
  13 chr13_16285723     AKia    T    C        0      0        2 
  13 chr13_16285723     AOna    T    C        0      0        2 
  13 chr13_16285723     ASom    T    C        0      0        2 
  13 chr13_16285723     HCab    T    C        1      2        2 
  13 chr13_16285723     HPrz    T    C        1      2        2 
  13 chr13_16285723     ZBoe    T    C        1      2        2 
  13 chr13_16285723     ZGre    T    C        0      0        2 
  13 chr13_16285723     ZHar    T    C        0      0        2 
  13 chr13_16285723   Sample    T    C        0      0        2 
  13 chr13_16294388     AAsi    G    A        0      0        2 
  13 chr13_16294388     AKia    G    A        0      0        2 
  13 chr13_16294388     AOna    G    A        0      0        2 
  13 chr13_16294388     ASom    G    A        0      0        2 
  13 chr13_16294388     HCab    G    A        0      0        2 
  13 chr13_16294388     HPrz    G    A        0      0        2 
  13 chr13_16294388     ZBoe    G    A      0.5      1        2 
  13 chr13_16294388     ZGre    G    A        0      0        2 
  13 chr13_16294388     ZHar    G    A        0      0        2 
  13 chr13_16294388   Sample    G    A        0      0        2 
  13 chr13_16295174     AAsi    G    T        0      0        2 
  13 chr13_16295174     AKia    G    T        0      0        2 
  13 chr13_16295174     AOna    G    T        0      0        2 
  13 chr13_16295174     ASom    G    T        0      0        2 
  13 chr13_16295174     HCab    G    T        0      0        2 
  13 chr13_16295174     HPrz    G    T        0      0        2 
  13 chr13_16295174     ZBoe    G    T      0.5      1        2 
  13 chr13_16295174     ZGre    G    T        0      0        2 
  13 chr13_16295174     ZHar    G    T        0      0        2 
  13 chr13_16295174   Sample    G    T        0      0        2 
  13 chr13_16296128     AAsi    A    G        0      0        2 
  13 chr13_16296128     AKia    A    G        0      0        2 
  13 chr13_16296128     AOna    A    G        0      0        2 
  13 chr13_16296128     ASom    A    G        0      0        2 
  13 chr13_16296128     HCab    A    G        1      2        2 
  13 chr13_16296128     HPrz    A    G        1      2        2 
  13 chr13_16296128     ZBoe    A    G        0      0        2 
  13 chr13_16296128     ZGre    A    G        0      0        2 
  13 chr13_16296128     ZHar    A    G        0      0        2 
  13 chr13_16296128   Sample    A    G        0      0        2 
  13 chr13_16307710     AAsi    A    C        0      0        2 
  13 chr13_16307710     AKia    A    C        0      0        2 
  13 chr13_16307710     AOna    A    C        0      0        2 
  13 chr13_16307710     ASom    A    C        0      0        2 
  13 chr13_16307710     HCab    A    C        0      0        2 
  13 chr13_16307710     HPrz    A    C        0      0        2 
  13 chr13_16307710     ZBoe    A    C        0      0        2 
  13 chr13_16307710     ZGre    A    C      0.5      1        2 
  13 chr13_16307710     ZHar    A    C        0      0        2 
  13 chr13_16307710   Sample    A    C        0      0        2 
  13 chr13_16316860     AAsi    A    G        0      0        2 
  13 chr13_16316860     AKia    A    G        0      0        2 
  13 chr13_16316860     AOna    A    G        1      2        2 
  13 chr13_16316860     ASom    A    G        0      0        2 
  13 chr13_16316860     HCab    A    G        0      0        2 
  13 chr13_16316860     HPrz    A    G        0      0        2 
  13 chr13_16316860     ZBoe    A    G        0      0        2 
  13 chr13_16316860     ZGre    A    G        0      0        2 
  13 chr13_16316860     ZHar    A    G        0      0        2 
  13 chr13_16316860   Sample    A    G        0      0        2 
  13 chr13_16317253     AAsi    C    G        0      0        2 
  13 chr13_16317253     AKia    C    G        0      0        2 
  13 chr13_16317253     AOna    C    G        0      0        2 
  13 chr13_16317253     ASom    C    G        0      0        2 
  13 chr13_16317253     HCab    C    G        0      0        2 
  13 chr13_16317253     HPrz    C    G        0      0        2 
  13 chr13_16317253     ZBoe    C    G      0.5      1        2 
  13 chr13_16317253     ZGre    C    G        0      0        2 
  13 chr13_16317253     ZHar    C    G        0      0        2 
  13 chr13_16317253   Sample    C    G        0      0        2 
  13 chr13_16317298     AAsi    G    A        0      0        2 
  13 chr13_16317298     AKia    G    A        0      0        2 
  13 chr13_16317298     AOna    G    A        0      0        2 
  13 chr13_16317298     ASom    G    A        1      2        2 
  13 chr13_16317298     HCab    G    A        0      0        2 
  13 chr13_16317298     HPrz    G    A        0      0        2 
  13 chr13_16317298     ZBoe    G    A        0      0        2 
  13 chr13_16317298     ZGre    G    A        0      0        2 
  13 chr13_16317298     ZHar    G    A        0      0        2 
  13 chr13_16317298   Sample    G    A        0      0        2 
  13 chr13_16320255     AAsi    C    T        0      0        2 
  13 chr13_16320255     AKia    C    T        0      0        2 
  13 chr13_16320255     AOna    C    T        0      0        2 
  13 chr13_16320255     ASom    C    T        0      0        2 
  13 chr13_16320255     HCab    C    T        1      2        2 
  13 chr13_16320255     HPrz    C    T        1      2        2 
  13 chr13_16320255     ZBoe    C    T        0      0        2 
  13 chr13_16320255     ZGre    C    T        0      0        2 
  13 chr13_16320255     ZHar    C    T        0      0        2 
  13 chr13_16320255   Sample    C    T        0      0        2 
  13 chr13_16321513     AAsi    C    T        0      0        2 
  13 chr13_16321513     AKia    C    T        0      0        2 
  13 chr13_16321513     AOna    C    T        0      0        2 
  13 chr13_16321513     ASom    C    T        0      0        2 
  13 chr13_16321513     HCab    C    T      0.5      1        2 
  13 chr13_16321513     HPrz    C    T        0      0        2 
  13 chr13_16321513     ZBoe    C    T        0      0        2 
  13 chr13_16321513     ZGre    C    T        0      0        2 
  13 chr13_16321513     ZHar    C    T        0      0        2 
  13 chr13_16321513   Sample    C    T        0      0        2 
  13 chr13_16322131     AAsi    A    C        0      0        2 
  13 chr13_16322131     AKia    A    C        0      0        2 
  13 chr13_16322131     AOna    A    C        0      0        2 
  13 chr13_16322131     ASom    A    C      0.5      1        2 
  13 chr13_16322131     HCab    A    C        0      0        2 
  13 chr13_16322131     HPrz    A    C        0      0        2 
  13 chr13_16322131     ZBoe    A    C        0      0        2 
  13 chr13_16322131     ZGre    A    C        0      0        2 
  13 chr13_16322131     ZHar    A    C        0      0        2 
  13 chr13_16322131   Sample    A    C        0      0        2 
  13 chr13_16330365     AAsi    T    C        0      0        2 
  13 chr13_16330365     AKia    T    C        0      0        2 
  13 chr13_16330365     AOna    T    C        0      0        2 
  13 chr13_16330365     ASom    T    C        0      0        2 
  13 chr13_16330365     HCab    T    C        0      0        2 
  13 chr13_16330365     HPrz    T    C        0      0        2 
  13 chr13_16330365     ZBoe    T    C      0.5      1        2 
  13 chr13_16330365     ZGre    T    C        0      0        2 
  13 chr13_16330365     ZHar    T    C        0      0        2 
  13 chr13_16330365   Sample    T    C        0      0        2 
  13 chr13_16338345     AAsi    A    C        0      0        2 
  13 chr13_16338345     AKia    A    C        0      0        2 
  13 chr13_16338345     AOna    A    C        0      0        2 
  13 chr13_16338345     ASom    A    C        0      0        2 
  13 chr13_16338345     HCab    A    C        1      2        2 
  13 chr13_16338345     HPrz    A    C        1      2        2 
  13 chr13_16338345     ZBoe    A    C        0      0        2 
  13 chr13_16338345     ZGre    A    C        0      0        2 
  13 chr13_16338345     ZHar    A    C        0      0        2 
  13 chr13_16338345   Sample    A    C        0      0        2 
  13 chr13_16343818     AAsi    T    C        0      0        2 
  13 chr13_16343818     AKia    T    C        0      0        2 
  13 chr13_16343818     AOna    T    C        0      0        2 
  13 chr13_16343818     ASom    T    C        0      0        2 
  13 chr13_16343818     HCab    T    C        1      2        2 
  13 chr13_16343818     HPrz    T    C        1      2        2 
  13 chr13_16343818     ZBoe    T    C        0      0        2 
  13 chr13_16343818     ZGre    T    C        0      0        2 
  13 chr13_16343818     ZHar    T    C        0      0        2 
  13 chr13_16343818   Sample    T    C        0      0        2 
  13 chr13_16357884     AAsi    A    C        0      0        2 
  13 chr13_16357884     AKia    A    C        0      0        2 
  13 chr13_16357884     AOna    A    C        0      0        2 
  13 chr13_16357884     ASom    A    C        0      0        2 
  13 chr13_16357884     HCab    A    C        0      0        2 
  13 chr13_16357884     HPrz    A    C        0      0        2 
  13 chr13_16357884     ZBoe    A    C        0      0        2 
  13 chr13_16357884     ZGre    A    C        0      0        2 
  13 chr13_16357884     ZHar    A    C      0.5      1        2 
  13 chr13_16357884   Sample    A    C        0      0        2 
  13 chr13_16361644     AAsi    A    G        0      0        2 
  13 chr13_16361644     AKia    A    G        0      0        2 
  13 chr13_16361644     AOna    A    G        0      0        2 
  13 chr13_16361644     ASom    A    G        1      2        2 
  13 chr13_16361644     HCab    A    G        0      0        2 
  13 chr13_16361644     HPrz    A    G        0      0        2 
  13 chr13_16361644     ZBoe    A    G        0      0        2 
  13 chr13_16361644     ZGre    A    G        0      0        2 
  13 chr13_16361644     ZHar    A    G        0      0        2 
  13 chr13_16361644   Sample    A    G        0      0        2 
  13 chr13_16369010     AAsi    C    T        0      0        2 
  13 chr13_16369010     AKia    C    T      0.5      1        2 
  13 chr13_16369010     AOna    C    T        0      0        2 
  13 chr13_16369010     ASom    C    T        0      0        2 
  13 chr13_16369010     HCab    C    T        0      0        2 
  13 chr13_16369010     HPrz    C    T        0      0        2 
  13 chr13_16369010     ZBoe    C    T        0      0        2 
  13 chr13_16369010     ZGre    C    T        0      0        2 
  13 chr13_16369010     ZHar    C    T        0      0        2 
  13 chr13_16369010   Sample    C    T        0      0        2 
  13 chr13_16369959     AAsi    T    C        0      0        2 
  13 chr13_16369959     AKia    T    C      0.5      1        2 
  13 chr13_16369959     AOna    T    C        1      2        2 
  13 chr13_16369959     ASom    T    C        0      0        2 
  13 chr13_16369959     HCab    T    C        0      0        2 
  13 chr13_16369959     HPrz    T    C        0      0        2 
  13 chr13_16369959     ZBoe    T    C        0      0        2 
  13 chr13_16369959     ZGre    T    C        0      0        2 
  13 chr13_16369959     ZHar    T    C        0      0        2 
  13 chr13_16369959   Sample    T    C        0      0        2 
  13 chr13_16370273     AAsi    G    T        0      0        2 
  13 chr13_16370273     AKia    G    T        0      0        2 
  13 chr13_16370273     AOna    G    T        0      0        2 
  13 chr13_16370273     ASom    G    T        0      0        2 
  13 chr13_16370273     HCab    G    T      0.5      1        2 
  13 chr13_16370273     HPrz    G    T        0      0        2 
  13 chr13_16370273     ZBoe    G    T        0      0        2 
  13 chr13_16370273     ZGre    G    T        0      0        2 
  13 chr13_16370273     ZHar    G    T        0      0        2 
  13 chr13_16370273   Sample    G    T        0      0        2 
  13 chr13_16374472     AAsi    T    C        0      0        2 
  13 chr13_16374472     AKia    T    C        0      0        2 
  13 chr13_16374472     AOna    T    C        0      0        2 
  13 chr13_16374472     ASom    T    C        0      0        2 
  13 chr13_16374472     HCab    T    C        0      0        2 
  13 chr13_16374472     HPrz    T    C        0      0        2 
  13 chr13_16374472     ZBoe    T    C        0      0        2 
  13 chr13_16374472     ZGre    T    C        0      0        2 
  13 chr13_16374472     ZHar    T    C      0.5      1        2 
  13 chr13_16374472   Sample    T    C        0      0        2 
  13 chr13_16388692     AAsi    A    G        0      0        2 
  13 chr13_16388692     AKia    A    G        0      0        2 
  13 chr13_16388692     AOna    A    G        0      0        2 
  13 chr13_16388692     ASom    A    G        0      0        2 
  13 chr13_16388692     HCab    A    G        0      0        2 
  13 chr13_16388692     HPrz    A    G        0      0        2 
  13 chr13_16388692     ZBoe    A    G      0.5      1        2 
  13 chr13_16388692     ZGre    A    G        0      0        2 
  13 chr13_16388692     ZHar    A    G        0      0        2 
  13 chr13_16388692   Sample    A    G        0      0        2 
  13 chr13_16394703     AAsi    A    G        0      0        2 
  13 chr13_16394703     AKia    A    G        0      0        2 
  13 chr13_16394703     AOna    A    G        0      0        2 
  13 chr13_16394703     ASom    A    G        0      0        2 
  13 chr13_16394703     HCab    A    G        0      0        2 
  13 chr13_16394703     HPrz    A    G        0      0        2 
  13 chr13_16394703     ZBoe    A    G        1      2        2 
  13 chr13_16394703     ZGre    A    G        0      0        2 
  13 chr13_16394703     ZHar    A    G        1      2        2 
  13 chr13_16394703   Sample    A    G        0      0        2 
  13 chr13_16400315     AAsi    A    C        0      0        2 
  13 chr13_16400315     AKia    A    C        0      0        2 
  13 chr13_16400315     AOna    A    C        0      0        2 
  13 chr13_16400315     ASom    A    C        0      0        2 
  13 chr13_16400315     HCab    A    C        0      0        2 
  13 chr13_16400315     HPrz    A    C        0      0        2 
  13 chr13_16400315     ZBoe    A    C        1      2        2 
  13 chr13_16400315     ZGre    A    C        0      0        2 
  13 chr13_16400315     ZHar    A    C        1      2        2 
  13 chr13_16400315   Sample    A    C        0      0        2 
  13 chr13_16406159     AAsi    A    G        0      0        2 
  13 chr13_16406159     AKia    A    G        0      0        2 
  13 chr13_16406159     AOna    A    G        0      0        2 
  13 chr13_16406159     ASom    A    G        0      0        2 
  13 chr13_16406159     HCab    A    G        0      0        2 
  13 chr13_16406159     HPrz    A    G        0      0        2 
  13 chr13_16406159     ZBoe    A    G        1      2        2 
  13 chr13_16406159     ZGre    A    G        1      2        2 
  13 chr13_16406159     ZHar    A    G        1      2        2 
  13 chr13_16406159   Sample    A    G        0      0        2 
  13 chr13_16407886     AAsi    A    G        1      2        2 
  13 chr13_16407886     AKia    A    G        0      0        2 
  13 chr13_16407886     AOna    A    G        0      0        2 
  13 chr13_16407886     ASom    A    G        1      2        2 
  13 chr13_16407886     HCab    A    G        0      0        2 
  13 chr13_16407886     HPrz    A    G        0      0        2 
  13 chr13_16407886     ZBoe    A    G        0      0        2 
  13 chr13_16407886     ZGre    A    G        0      0        2 
  13 chr13_16407886     ZHar    A    G        0      0        2 
  13 chr13_16407886   Sample    A    G        1      2        2 
  13 chr13_16408265     AAsi    C    T        0      0        2 
  13 chr13_16408265     AKia    C    T        0      0        2 
  13 chr13_16408265     AOna    C    T        0      0        2 
  13 chr13_16408265     ASom    C    T        0      0        2 
  13 chr13_16408265     HCab    C    T        1      2        2 
  13 chr13_16408265     HPrz    C    T        1      2        2 
  13 chr13_16408265     ZBoe    C    T        0      0        2 
  13 chr13_16408265     ZGre    C    T        0      0        2 
  13 chr13_16408265     ZHar    C    T        0      0        2 
  13 chr13_16408265   Sample    C    T        0      0        2 
  13 chr13_16411252     AAsi    T    C        0      0        2 
  13 chr13_16411252     AKia    T    C        0      0        2 
  13 chr13_16411252     AOna    T    C        0      0        2 
  13 chr13_16411252     ASom    T    C        0      0        2 
  13 chr13_16411252     HCab    T    C        0      0        2 
  13 chr13_16411252     HPrz    T    C      0.5      1        2 
  13 chr13_16411252     ZBoe    T    C        0      0        2 
  13 chr13_16411252     ZGre    T    C        0      0        2 
  13 chr13_16411252     ZHar    T    C        0      0        2 
  13 chr13_16411252   Sample    T    C        0      0        2 
  13 chr13_16415853     AAsi    T    C        0      0        2 
  13 chr13_16415853     AKia    T    C        0      0        2 
  13 chr13_16415853     AOna    T    C        0      0        2 
  13 chr13_16415853     ASom    T    C        0      0        2 
  13 chr13_16415853     HCab    T    C        0      0        2 
  13 chr13_16415853     HPrz    T    C      0.5      1        2 
  13 chr13_16415853     ZBoe    T    C        0      0        2 
  13 chr13_16415853     ZGre    T    C        0      0        2 
  13 chr13_16415853     ZHar    T    C        0      0        2 
  13 chr13_16415853   Sample    T    C        0      0        2 
  13 chr13_16429906     AAsi    A    T        0      0        2 
  13 chr13_16429906     AKia    A    T        0      0        2 
  13 chr13_16429906     AOna    A    T        0      0        2 
  13 chr13_16429906     ASom    A    T        0      0        2 
  13 chr13_16429906     HCab    A    T        1      2        2 
  13 chr13_16429906     HPrz    A    T        1      2        2 
  13 chr13_16429906     ZBoe    A    T        0      0        2 
  13 chr13_16429906     ZGre    A    T        0      0        2 
  13 chr13_16429906     ZHar    A    T        0      0        2 
  13 chr13_16429906   Sample    A    T        0      0        2 
  13 chr13_16434342     AAsi    G    A        0      0        2 
  13 chr13_16434342     AKia    G    A        0      0        2 
  13 chr13_16434342     AOna    G    A        0      0        2 
  13 chr13_16434342     ASom    G    A        0      0        2 
  13 chr13_16434342     HCab    G    A        0      0        2 
  13 chr13_16434342     HPrz    G    A      0.5      1        2 
  13 chr13_16434342     ZBoe    G    A        0      0        2 
  13 chr13_16434342     ZGre    G    A        0      0        2 
  13 chr13_16434342     ZHar    G    A        0      0        2 
  13 chr13_16434342   Sample    G    A        0      0        2 
  13 chr13_16434921     AAsi    A    G        0      0        2 
  13 chr13_16434921     AKia    A    G        0      0        2 
  13 chr13_16434921     AOna    A    G        0      0        2 
  13 chr13_16434921     ASom    A    G        0      0        2 
  13 chr13_16434921     HCab    A    G        1      2        2 
  13 chr13_16434921     HPrz    A    G        0      0        2 
  13 chr13_16434921     ZBoe    A    G        0      0        2 
  13 chr13_16434921     ZGre    A    G        0      0        2 
  13 chr13_16434921     ZHar    A    G        0      0        2 
  13 chr13_16434921   Sample    A    G        0      0        2 
  13 chr13_16435367     AAsi    A    C        0      0        2 
  13 chr13_16435367     AKia    A    C        0      0        2 
  13 chr13_16435367     AOna    A    C        0      0        2 
  13 chr13_16435367     ASom    A    C        0      0        2 
  13 chr13_16435367     HCab    A    C        0      0        2 
  13 chr13_16435367     HPrz    A    C        0      0        2 
  13 chr13_16435367     ZBoe    A    C        0      0        2 
  13 chr13_16435367     ZGre    A    C        0      0        2 
  13 chr13_16435367     ZHar    A    C        1      2        2 
  13 chr13_16435367   Sample    A    C        0      0        2 
  13 chr13_16448534     AAsi    A    T        0      0        2 
  13 chr13_16448534     AKia    A    T      0.5      1        2 
  13 chr13_16448534     AOna    A    T        0      0        2 
  13 chr13_16448534     ASom    A    T        0      0        2 
  13 chr13_16448534     HCab    A    T        0      0        2 
  13 chr13_16448534     HPrz    A    T        0      0        2 
  13 chr13_16448534     ZBoe    A    T        0      0        2 
  13 chr13_16448534     ZGre    A    T        0      0        2 
  13 chr13_16448534     ZHar    A    T        0      0        2 
  13 chr13_16448534   Sample    A    T        0      0        2 
  13 chr13_16449300     AAsi    A    G        0      0        2 
  13 chr13_16449300     AKia    A    G        1      2        2 
  13 chr13_16449300     AOna    A    G        1      2        2 
  13 chr13_16449300     ASom    A    G        0      0        2 
  13 chr13_16449300     HCab    A    G        0      0        2 
  13 chr13_16449300     HPrz    A    G        0      0        2 
  13 chr13_16449300     ZBoe    A    G        0      0        2 
  13 chr13_16449300     ZGre    A    G        0      0        2 
  13 chr13_16449300     ZHar    A    G        0      0        2 
  13 chr13_16449300   Sample    A    G        0      0        2 
  13 chr13_16453592     AAsi    G    A        0      0        2 
  13 chr13_16453592     AKia    G    A        0      0        2 
  13 chr13_16453592     AOna    G    A        0      0        2 
  13 chr13_16453592     ASom    G    A        0      0        2 
  13 chr13_16453592     HCab    G    A        0      0        2 
  13 chr13_16453592     HPrz    G    A        0      0        2 
  13 chr13_16453592     ZBoe    G    A      0.5      1        2 
  13 chr13_16453592     ZGre    G    A        0      0        2 
  13 chr13_16453592     ZHar    G    A        0      0        2 
  13 chr13_16453592   Sample    G    A        0      0        2 
  13 chr13_16453855     AAsi    T    C        0      0        2 
  13 chr13_16453855     AKia    T    C        1      2        2 
  13 chr13_16453855     AOna    T    C      0.5      1        2 
  13 chr13_16453855     ASom    T    C        0      0        2 
  13 chr13_16453855     HCab    T    C        0      0        2 
  13 chr13_16453855     HPrz    T    C        0      0        2 
  13 chr13_16453855     ZBoe    T    C        0      0        2 
  13 chr13_16453855     ZGre    T    C        0      0        2 
  13 chr13_16453855     ZHar    T    C        0      0        2 
  13 chr13_16453855   Sample    T    C        0      0        2 
  13 chr13_16453987     AAsi    A    G        0      0        2 
  13 chr13_16453987     AKia    A    G      0.5      1        2 
  13 chr13_16453987     AOna    A    G        0      0        2 
  13 chr13_16453987     ASom    A    G        0      0        2 
  13 chr13_16453987     HCab    A    G        0      0        2 
  13 chr13_16453987     HPrz    A    G        0      0        2 
  13 chr13_16453987     ZBoe    A    G        0      0        2 
  13 chr13_16453987     ZGre    A    G        0      0        2 
  13 chr13_16453987     ZHar    A    G        0      0        2 
  13 chr13_16453987   Sample    A    G        0      0        2 
  13 chr13_16456803     AAsi    C    T        0      0        2 
  13 chr13_16456803     AKia    C    T      0.5      1        2 
  13 chr13_16456803     AOna    C    T        0      0        2 
  13 chr13_16456803     ASom    C    T        0      0        2 
  13 chr13_16456803     HCab    C    T        0      0        2 
  13 chr13_16456803     HPrz    C    T        0      0        2 
  13 chr13_16456803     ZBoe    C    T        0      0        2 
  13 chr13_16456803     ZGre    C    T        0      0        2 
  13 chr13_16456803     ZHar    C    T        0      0        2 
  13 chr13_16456803   Sample    C    T        0      0        2 
  13 chr13_16458706     AAsi    T    G        0      0        2 
  13 chr13_16458706     AKia    T    G        0      0        2 
  13 chr13_16458706     AOna    T    G        0      0        2 
  13 chr13_16458706     ASom    T    G        0      0        2 
  13 chr13_16458706     HCab    T    G      0.5      1        2 
  13 chr13_16458706     HPrz    T    G        0      0        2 
  13 chr13_16458706     ZBoe    T    G        0      0        2 
  13 chr13_16458706     ZGre    T    G        0      0        2 
  13 chr13_16458706     ZHar    T    G        0      0        2 
  13 chr13_16458706   Sample    T    G        0      0        2 
  13 chr13_16460905     AAsi    T    C        0      0        2 
  13 chr13_16460905     AKia    T    C        0      0        2 
  13 chr13_16460905     AOna    T    C        0      0        2 
  13 chr13_16460905     ASom    T    C        0      0        2 
  13 chr13_16460905     HCab    T    C        1      2        2 
  13 chr13_16460905     HPrz    T    C        1      2        2 
  13 chr13_16460905     ZBoe    T    C        0      0        2 
  13 chr13_16460905     ZGre    T    C        0      0        2 
  13 chr13_16460905     ZHar    T    C        0      0        2 
  13 chr13_16460905   Sample    T    C        0      0        2 
  13 chr13_16461673     AAsi    G    T        0      0        2 
  13 chr13_16461673     AKia    G    T        0      0        2 
  13 chr13_16461673     AOna    G    T        1      2        2 
  13 chr13_16461673     ASom    G    T        0      0        2 
  13 chr13_16461673     HCab    G    T        0      0        2 
  13 chr13_16461673     HPrz    G    T        0      0        2 
  13 chr13_16461673     ZBoe    G    T        0      0        2 
  13 chr13_16461673     ZGre    G    T        0      0        2 
  13 chr13_16461673     ZHar    G    T        0      0        2 
  13 chr13_16461673   Sample    G    T        0      0        2 
  13 chr13_16477016     AAsi    T    C        0      0        2 
  13 chr13_16477016     AKia    T    C        0      0        2 
  13 chr13_16477016     AOna    T    C        0      0        2 
  13 chr13_16477016     ASom    T    C        0      0        2 
  13 chr13_16477016     HCab    T    C      0.5      1        2 
  13 chr13_16477016     HPrz    T    C        1      2        2 
  13 chr13_16477016     ZBoe    T    C        0      0        2 
  13 chr13_16477016     ZGre    T    C        0      0        2 
  13 chr13_16477016     ZHar    T    C        0      0        2 
  13 chr13_16477016   Sample    T    C        0      0        2 
  13 chr13_16478689     AAsi    G    C        0      0        2 
  13 chr13_16478689     AKia    G    C        0      0        2 
  13 chr13_16478689     AOna    G    C        0      0        2 
  13 chr13_16478689     ASom    G    C        0      0        2 
  13 chr13_16478689     HCab    G    C        1      2        2 
  13 chr13_16478689     HPrz    G    C        1      2        2 
  13 chr13_16478689     ZBoe    G    C        0      0        2 
  13 chr13_16478689     ZGre    G    C        0      0        2 
  13 chr13_16478689     ZHar    G    C        0      0        2 
  13 chr13_16478689   Sample    G    C        0      0        2 
  13 chr13_16483440     AAsi    A    G        0      0        2 
  13 chr13_16483440     AKia    A    G        1      2        2 
  13 chr13_16483440     AOna    A    G      0.5      1        2 
  13 chr13_16483440     ASom    A    G        0      0        2 
  13 chr13_16483440     HCab    A    G        0      0        2 
  13 chr13_16483440     HPrz    A    G        0      0        2 
  13 chr13_16483440     ZBoe    A    G        0      0        2 
  13 chr13_16483440     ZGre    A    G        0      0        2 
  13 chr13_16483440     ZHar    A    G        0      0        2 
  13 chr13_16483440   Sample    A    G        0      0        2 
  13 chr13_16483653     AAsi    T    C        0      0        2 
  13 chr13_16483653     AKia    T    C        0      0        2 
  13 chr13_16483653     AOna    T    C        0      0        2 
  13 chr13_16483653     ASom    T    C        0      0        2 
  13 chr13_16483653     HCab    T    C        0      0        2 
  13 chr13_16483653     HPrz    T    C        0      0        2 
  13 chr13_16483653     ZBoe    T    C        0      0        2 
  13 chr13_16483653     ZGre    T    C        0      0        2 
  13 chr13_16483653     ZHar    T    C      0.5      1        2 
  13 chr13_16483653   Sample    T    C        0      0        2 
  13 chr13_16484188     AAsi    G    A        0      0        2 
  13 chr13_16484188     AKia    G    A        0      0        2 
  13 chr13_16484188     AOna    G    A        0      0        2 
  13 chr13_16484188     ASom    G    A        0      0        2 
  13 chr13_16484188     HCab    G    A        0      0        2 
  13 chr13_16484188     HPrz    G    A        0      0        2 
  13 chr13_16484188     ZBoe    G    A        0      0        2 
  13 chr13_16484188     ZGre    G    A      0.5      1        2 
  13 chr13_16484188     ZHar    G    A        0      0        2 
  13 chr13_16484188   Sample    G    A        0      0        2 
  13 chr13_16501089     AAsi    T    G        0      0        2 
  13 chr13_16501089     AKia    T    G        0      0        2 
  13 chr13_16501089     AOna    T    G        0      0        2 
  13 chr13_16501089     ASom    T    G        0      0        2 
  13 chr13_16501089     HCab    T    G        0      0        2 
  13 chr13_16501089     HPrz    T    G      0.5      1        2 
  13 chr13_16501089     ZBoe    T    G        0      0        2 
  13 chr13_16501089     ZGre    T    G        0      0        2 
  13 chr13_16501089     ZHar    T    G        0      0        2 
  13 chr13_16501089   Sample    T    G        0      0        2 
  13 chr13_16504022     AAsi    C    T        0      0        2 
  13 chr13_16504022     AKia    C    T        1      2        2 
  13 chr13_16504022     AOna    C    T      0.5      1        2 
  13 chr13_16504022     ASom    C    T        0      0        2 
  13 chr13_16504022     HCab    C    T        0      0        2 
  13 chr13_16504022     HPrz    C    T        0      0        2 
  13 chr13_16504022     ZBoe    C    T        0      0        2 
  13 chr13_16504022     ZGre    C    T        0      0        2 
  13 chr13_16504022     ZHar    C    T        0      0        2 
  13 chr13_16504022   Sample    C    T        0      0        2 
  13 chr13_16516492     AAsi    T    C        0      0        2 
  13 chr13_16516492     AKia    T    C        0      0        2 
  13 chr13_16516492     AOna    T    C        0      0        2 
  13 chr13_16516492     ASom    T    C        0      0        2 
  13 chr13_16516492     HCab    T    C        0      0        2 
  13 chr13_16516492     HPrz    T    C        0      0        2 
  13 chr13_16516492     ZBoe    T    C        0      0        2 
  13 chr13_16516492     ZGre    T    C        0      0        2 
  13 chr13_16516492     ZHar    T    C      0.5      1        2 
  13 chr13_16516492   Sample    T    C        0      0        2 
  13 chr13_16521532     AAsi    A    C        0      0        2 
  13 chr13_16521532     AKia    A    C        0      0        2 
  13 chr13_16521532     AOna    A    C        0      0        2 
  13 chr13_16521532     ASom    A    C      0.5      1        2 
  13 chr13_16521532     HCab    A    C        0      0        2 
  13 chr13_16521532     HPrz    A    C        0      0        2 
  13 chr13_16521532     ZBoe    A    C        0      0        2 
  13 chr13_16521532     ZGre    A    C        0      0        2 
  13 chr13_16521532     ZHar    A    C        0      0        2 
  13 chr13_16521532   Sample    A    C        0      0        2 
  13 chr13_16523727     AAsi    A    C        0      0        2 
  13 chr13_16523727     AKia    A    C        0      0        2 
  13 chr13_16523727     AOna    A    C        0      0        2 
  13 chr13_16523727     ASom    A    C        0      0        2 
  13 chr13_16523727     HCab    A    C        1      2        2 
  13 chr13_16523727     HPrz    A    C        1      2        2 
  13 chr13_16523727     ZBoe    A    C        0      0        2 
  13 chr13_16523727     ZGre    A    C        0      0        2 
  13 chr13_16523727     ZHar    A    C        0      0        2 
  13 chr13_16523727   Sample    A    C        0      0        2 
  13 chr13_16527187     AAsi    T    C        0      0        2 
  13 chr13_16527187     AKia    T    C        0      0        2 
  13 chr13_16527187     AOna    T    C        0      0        2 
  13 chr13_16527187     ASom    T    C        0      0        2 
  13 chr13_16527187     HCab    T    C        0      0        2 
  13 chr13_16527187     HPrz    T    C        0      0        2 
  13 chr13_16527187     ZBoe    T    C      0.5      1        2 
  13 chr13_16527187     ZGre    T    C        0      0        2 
  13 chr13_16527187     ZHar    T    C        0      0        2 
  13 chr13_16527187   Sample    T    C        0      0        2 
  13 chr13_16536427     AAsi    A    G        0      0        2 
  13 chr13_16536427     AKia    A    G        1      2        2 
  13 chr13_16536427     AOna    A    G        0      0        2 
  13 chr13_16536427     ASom    A    G        0      0        2 
  13 chr13_16536427     HCab    A    G        0      0        2 
  13 chr13_16536427     HPrz    A    G        0      0        2 
  13 chr13_16536427     ZBoe    A    G        0      0        2 
  13 chr13_16536427     ZGre    A    G        0      0        2 
  13 chr13_16536427     ZHar    A    G        0      0        2 
  13 chr13_16536427   Sample    A    G        0      0        2 
  13 chr13_16536703     AAsi    G    A        0      0        2 
  13 chr13_16536703     AKia    G    A        0      0        2 
  13 chr13_16536703     AOna    G    A      0.5      1        2 
  13 chr13_16536703     ASom    G    A        0      0        2 
  13 chr13_16536703     HCab    G    A        0      0        2 
  13 chr13_16536703     HPrz    G    A        0      0        2 
  13 chr13_16536703     ZBoe    G    A        0      0        2 
  13 chr13_16536703     ZGre    G    A        0      0        2 
  13 chr13_16536703     ZHar    G    A        0      0        2 
  13 chr13_16536703   Sample    G    A        0      0        2 
  13 chr13_16541192     AAsi    A    G        0      0        2 
  13 chr13_16541192     AKia    A    G        0      0        2 
  13 chr13_16541192     AOna    A    G        0      0        2 
  13 chr13_16541192     ASom    A    G        0      0        2 
  13 chr13_16541192     HCab    A    G        0      0        2 
  13 chr13_16541192     HPrz    A    G        0      0        2 
  13 chr13_16541192     ZBoe    A    G        0      0        2 
  13 chr13_16541192     ZGre    A    G      0.5      1        2 
  13 chr13_16541192     ZHar    A    G        0      0        2 
  13 chr13_16541192   Sample    A    G        0      0        2 
  13 chr13_16544764     AAsi    C    G      0.5      1        2 
  13 chr13_16544764     AKia    C    G        0      0        2 
  13 chr13_16544764     AOna    C    G        0      0        2 
  13 chr13_16544764     ASom    C    G        0      0        2 
  13 chr13_16544764     HCab    C    G        0      0        2 
  13 chr13_16544764     HPrz    C    G        0      0        2 
  13 chr13_16544764     ZBoe    C    G        0      0        2 
  13 chr13_16544764     ZGre    C    G        0      0        2 
  13 chr13_16544764     ZHar    C    G        0      0        2 
  13 chr13_16544764   Sample    C    G        0      0        2 
  13 chr13_16544891     AAsi    A    G        0      0        2 
  13 chr13_16544891     AKia    A    G        0      0        2 
  13 chr13_16544891     AOna    A    G      0.5      1        2 
  13 chr13_16544891     ASom    A    G        0      0        2 
  13 chr13_16544891     HCab    A    G        0      0        2 
  13 chr13_16544891     HPrz    A    G        0      0        2 
  13 chr13_16544891     ZBoe    A    G        0      0        2 
  13 chr13_16544891     ZGre    A    G        0      0        2 
  13 chr13_16544891     ZHar    A    G        0      0        2 
  13 chr13_16544891   Sample    A    G        0      0        2 
  13 chr13_16546014     AAsi    G    T        0      0        2 
  13 chr13_16546014     AKia    G    T        0      0        2 
  13 chr13_16546014     AOna    G    T        0      0        2 
  13 chr13_16546014     ASom    G    T        0      0        2 
  13 chr13_16546014     HCab    G    T        1      2        2 
  13 chr13_16546014     HPrz    G    T        1      2        2 
  13 chr13_16546014     ZBoe    G    T        0      0        2 
  13 chr13_16546014     ZGre    G    T        0      0        2 
  13 chr13_16546014     ZHar    G    T        0      0        2 
  13 chr13_16546014   Sample    G    T        0      0        2 
  13 chr13_16547456     AAsi    C    T        1      2        2 
  13 chr13_16547456     AKia    C    T        0      0        2 
  13 chr13_16547456     AOna    C    T        0      0        2 
  13 chr13_16547456     ASom    C    T        1      2        2 
  13 chr13_16547456     HCab    C    T        0      0        2 
  13 chr13_16547456     HPrz    C    T        0      0        2 
  13 chr13_16547456     ZBoe    C    T        0      0        2 
  13 chr13_16547456     ZGre    C    T        0      0        2 
  13 chr13_16547456     ZHar    C    T        0      0        2 
  13 chr13_16547456   Sample    C    T        1      2        2 
  13 chr13_16548926     AAsi    A    G        0      0        2 
  13 chr13_16548926     AKia    A    G        0      0        2 
  13 chr13_16548926     AOna    A    G        0      0        2 
  13 chr13_16548926     ASom    A    G        0      0        2 
  13 chr13_16548926     HCab    A    G        0      0        2 
  13 chr13_16548926     HPrz    A    G        0      0        2 
  13 chr13_16548926     ZBoe    A    G        0      0        2 
  13 chr13_16548926     ZGre    A    G        0      0        2 
  13 chr13_16548926     ZHar    A    G        1      2        2 
  13 chr13_16548926   Sample    A    G        0      0        2 
  13 chr13_16550881     AAsi    C    T        0      0        2 
  13 chr13_16550881     AKia    C    T        0      0        2 
  13 chr13_16550881     AOna    C    T        0      0        2 
  13 chr13_16550881     ASom    C    T        0      0        2 
  13 chr13_16550881     HCab    C    T        0      0        2 
  13 chr13_16550881     HPrz    C    T        0      0        2 
  13 chr13_16550881     ZBoe    C    T        0      0        2 
  13 chr13_16550881     ZGre    C    T        0      0        2 
  13 chr13_16550881     ZHar    C    T      0.5      1        2 
  13 chr13_16550881   Sample    C    T        0      0        2 
  13 chr13_16559758     AAsi    C    T        0      0        2 
  13 chr13_16559758     AKia    C    T        1      2        2 
  13 chr13_16559758     AOna    C    T      0.5      1        2 
  13 chr13_16559758     ASom    C    T        0      0        2 
  13 chr13_16559758     HCab    C    T        0      0        2 
  13 chr13_16559758     HPrz    C    T        0      0        2 
  13 chr13_16559758     ZBoe    C    T        1      2        2 
  13 chr13_16559758     ZGre    C    T        1      2        2 
  13 chr13_16559758     ZHar    C    T        1      2        2 
  13 chr13_16559758   Sample    C    T        0      0        2 
  13 chr13_16560762     AAsi    C    T        0      0        2 
  13 chr13_16560762     AKia    C    T        0      0        2 
  13 chr13_16560762     AOna    C    T        0      0        2 
  13 chr13_16560762     ASom    C    T      0.5      1        2 
  13 chr13_16560762     HCab    C    T        0      0        2 
  13 chr13_16560762     HPrz    C    T        0      0        2 
  13 chr13_16560762     ZBoe    C    T        0      0        2 
  13 chr13_16560762     ZGre    C    T        0      0        2 
  13 chr13_16560762     ZHar    C    T        0      0        2 
  13 chr13_16560762   Sample    C    T        0      0        2 
  13 chr13_16563952     AAsi    T    C        0      0        2 
  13 chr13_16563952     AKia    T    C        0      0        2 
  13 chr13_16563952     AOna    T    C        0      0        2 
  13 chr13_16563952     ASom    T    C        0      0        2 
  13 chr13_16563952     HCab    T    C        0      0        2 
  13 chr13_16563952     HPrz    T    C        0      0        2 
  13 chr13_16563952     ZBoe    T    C        0      0        2 
  13 chr13_16563952     ZGre    T    C        1      2        2 
  13 chr13_16563952     ZHar    T    C        0      0        2 
  13 chr13_16563952   Sample    T    C        0      0        2 
  13 chr13_16567409     AAsi    G    A        0      0        2 
  13 chr13_16567409     AKia    G    A        0      0        2 
  13 chr13_16567409     AOna    G    A        0      0        2 
  13 chr13_16567409     ASom    G    A        0      0        2 
  13 chr13_16567409     HCab    G    A        0      0        2 
  13 chr13_16567409     HPrz    G    A      0.5      1        2 
  13 chr13_16567409     ZBoe    G    A        0      0        2 
  13 chr13_16567409     ZGre    G    A        0      0        2 
  13 chr13_16567409     ZHar    G    A        0      0        2 
  13 chr13_16567409   Sample    G    A        0      0        2 
  13 chr13_16568410     AAsi    G    A        0      0        2 
  13 chr13_16568410     AKia    G    A        0      0        2 
  13 chr13_16568410     AOna    G    A      0.5      1        2 
  13 chr13_16568410     ASom    G    A        0      0        2 
  13 chr13_16568410     HCab    G    A        0      0        2 
  13 chr13_16568410     HPrz    G    A        0      0        2 
  13 chr13_16568410     ZBoe    G    A        0      0        2 
  13 chr13_16568410     ZGre    G    A        0      0        2 
  13 chr13_16568410     ZHar    G    A        0      0        2 
  13 chr13_16568410   Sample    G    A        0      0        2 
  13 chr13_16574316     AAsi    T    C        0      0        2 
  13 chr13_16574316     AKia    T    C        0      0        2 
  13 chr13_16574316     AOna    T    C        0      0        2 
  13 chr13_16574316     ASom    T    C        0      0        2 
  13 chr13_16574316     HCab    T    C        0      0        2 
  13 chr13_16574316     HPrz    T    C        0      0        2 
  13 chr13_16574316     ZBoe    T    C        0      0        2 
  13 chr13_16574316     ZGre    T    C        1      2        2 
  13 chr13_16574316     ZHar    T    C        0      0        2 
  13 chr13_16574316   Sample    T    C        0      0        2 
  13 chr13_16575863     AAsi    C    T        0      0        2 
  13 chr13_16575863     AKia    C    T        0      0        2 
  13 chr13_16575863     AOna    C    T        0      0        2 
  13 chr13_16575863     ASom    C    T        0      0        2 
  13 chr13_16575863     HCab    C    T        0      0        2 
  13 chr13_16575863     HPrz    C    T        0      0        2 
  13 chr13_16575863     ZBoe    C    T        0      0        2 
  13 chr13_16575863     ZGre    C    T        0      0        2 
  13 chr13_16575863     ZHar    C    T      0.5      1        2 
  13 chr13_16575863   Sample    C    T        0      0        2 
  13 chr13_16579830     AAsi    A    G        0      0        2 
  13 chr13_16579830     AKia    A    G        0      0        2 
  13 chr13_16579830     AOna    A    G        0      0        2 
  13 chr13_16579830     ASom    A    G        0      0        2 
  13 chr13_16579830     HCab    A    G        0      0        2 
  13 chr13_16579830     HPrz    A    G        0      0        2 
  13 chr13_16579830     ZBoe    A    G        0      0        2 
  13 chr13_16579830     ZGre    A    G        0      0        2 
  13 chr13_16579830     ZHar    A    G      0.5      1        2 
  13 chr13_16579830   Sample    A    G        0      0        2 
  13 chr13_16581364     AAsi    C    G        1      2        2 
  13 chr13_16581364     AKia    C    G        0      0        2 
  13 chr13_16581364     AOna    C    G        0      0        2 
  13 chr13_16581364     ASom    C    G      0.5      1        2 
  13 chr13_16581364     HCab    C    G        0      0        2 
  13 chr13_16581364     HPrz    C    G        0      0        2 
  13 chr13_16581364     ZBoe    C    G        0      0        2 
  13 chr13_16581364     ZGre    C    G        0      0        2 
  13 chr13_16581364     ZHar    C    G        0      0        2 
  13 chr13_16581364   Sample    C    G        1      2        2 
  13 chr13_16582254     AAsi    G    A        0      0        2 
  13 chr13_16582254     AKia    G    A        0      0        2 
  13 chr13_16582254     AOna    G    A        0      0        2 
  13 chr13_16582254     ASom    G    A        0      0        2 
  13 chr13_16582254     HCab    G    A        1      2        2 
  13 chr13_16582254     HPrz    G    A        1      2        2 
  13 chr13_16582254     ZBoe    G    A        0      0        2 
  13 chr13_16582254     ZGre    G    A        0      0        2 
  13 chr13_16582254     ZHar    G    A        0      0        2 
  13 chr13_16582254   Sample    G    A        0      0        2 
  13 chr13_16586492     AAsi    G    A        0      0        2 
  13 chr13_16586492     AKia    G    A        0      0        2 
  13 chr13_16586492     AOna    G    A        0      0        2 
  13 chr13_16586492     ASom    G    A        0      0        2 
  13 chr13_16586492     HCab    G    A        1      2        2 
  13 chr13_16586492     HPrz    G    A        1      2        2 
  13 chr13_16586492     ZBoe    G    A        0      0        2 
  13 chr13_16586492     ZGre    G    A        0      0        2 
  13 chr13_16586492     ZHar    G    A        0      0        2 
  13 chr13_16586492   Sample    G    A        0      0        2 
  13 chr13_16591550     AAsi    A    G        0      0        2 
  13 chr13_16591550     AKia    A    G        0      0        2 
  13 chr13_16591550     AOna    A    G        0      0        2 
  13 chr13_16591550     ASom    A    G        0      0        2 
  13 chr13_16591550     HCab    A    G        1      2        2 
  13 chr13_16591550     HPrz    A    G        1      2        2 
  13 chr13_16591550     ZBoe    A    G        0      0        2 
  13 chr13_16591550     ZGre    A    G        0      0        2 
  13 chr13_16591550     ZHar    A    G        0      0        2 
  13 chr13_16591550   Sample    A    G        0      0        2 
  13 chr13_16595967     AAsi    A    C        0      0        2 
  13 chr13_16595967     AKia    A    C        0      0        2 
  13 chr13_16595967     AOna    A    C        0      0        2 
  13 chr13_16595967     ASom    A    C        0      0        2 
  13 chr13_16595967     HCab    A    C        1      2        2 
  13 chr13_16595967     HPrz    A    C        1      2        2 
  13 chr13_16595967     ZBoe    A    C        0      0        2 
  13 chr13_16595967     ZGre    A    C        0      0        2 
  13 chr13_16595967     ZHar    A    C        0      0        2 
  13 chr13_16595967   Sample    A    C        0      0        2 
  13 chr13_16599393     AAsi    C    T        1      2        2 
  13 chr13_16599393     AKia    C    T        0      0        2 
  13 chr13_16599393     AOna    C    T        0      0        2 
  13 chr13_16599393     ASom    C    T        1      2        2 
  13 chr13_16599393     HCab    C    T        0      0        2 
  13 chr13_16599393     HPrz    C    T        0      0        2 
  13 chr13_16599393     ZBoe    C    T        0      0        2 
  13 chr13_16599393     ZGre    C    T        0      0        2 
  13 chr13_16599393     ZHar    C    T        0      0        2 
  13 chr13_16599393   Sample    C    T        1      2        2 
  13 chr13_16599993     AAsi    A    G        0      0        2 
  13 chr13_16599993     AKia    A    G        0      0        2 
  13 chr13_16599993     AOna    A    G        0      0        2 
  13 chr13_16599993     ASom    A    G        0      0        2 
  13 chr13_16599993     HCab    A    G        0      0        2 
  13 chr13_16599993     HPrz    A    G        0      0        2 
  13 chr13_16599993     ZBoe    A    G        0      0        2 
  13 chr13_16599993     ZGre    A    G        0      0        2 
  13 chr13_16599993     ZHar    A    G        1      2        2 
  13 chr13_16599993   Sample    A    G        0      0        2 
  13 chr13_16609505     AAsi    C    T        0      0        2 
  13 chr13_16609505     AKia    C    T        0      0        2 
  13 chr13_16609505     AOna    C    T        0      0        2 
  13 chr13_16609505     ASom    C    T        1      2        2 
  13 chr13_16609505     HCab    C    T        0      0        2 
  13 chr13_16609505     HPrz    C    T        0      0        2 
  13 chr13_16609505     ZBoe    C    T        0      0        2 
  13 chr13_16609505     ZGre    C    T        0      0        2 
  13 chr13_16609505     ZHar    C    T        0      0        2 
  13 chr13_16609505   Sample    C    T        0      0        2 
  13 chr13_16613093     AAsi    G    C        0      0        2 
  13 chr13_16613093     AKia    G    C        0      0        2 
  13 chr13_16613093     AOna    G    C        0      0        2 
  13 chr13_16613093     ASom    G    C        0      0        2 
  13 chr13_16613093     HCab    G    C        0      0        2 
  13 chr13_16613093     HPrz    G    C        0      0        2 
  13 chr13_16613093     ZBoe    G    C        0      0        2 
  13 chr13_16613093     ZGre    G    C      0.5      1        2 
  13 chr13_16613093     ZHar    G    C        1      2        2 
  13 chr13_16613093   Sample    G    C        0      0        2 
  13 chr13_16624983     AAsi    T    C        0      0        2 
  13 chr13_16624983     AKia    T    C        0      0        2 
  13 chr13_16624983     AOna    T    C        0      0        2 
  13 chr13_16624983     ASom    T    C      0.5      1        2 
  13 chr13_16624983     HCab    T    C        0      0        2 
  13 chr13_16624983     HPrz    T    C        0      0        2 
  13 chr13_16624983     ZBoe    T    C        0      0        2 
  13 chr13_16624983     ZGre    T    C        0      0        2 
  13 chr13_16624983     ZHar    T    C        0      0        2 
  13 chr13_16624983   Sample    T    C        0      0        2 
  13 chr13_16648767     AAsi    C    A        0      0        2 
  13 chr13_16648767     AKia    C    A        0      0        2 
  13 chr13_16648767     AOna    C    A        0      0        2 
  13 chr13_16648767     ASom    C    A        0      0        2 
  13 chr13_16648767     HCab    C    A        1      2        2 
  13 chr13_16648767     HPrz    C    A        1      2        2 
  13 chr13_16648767     ZBoe    C    A        0      0        2 
  13 chr13_16648767     ZGre    C    A        0      0        2 
  13 chr13_16648767     ZHar    C    A        0      0        2 
  13 chr13_16648767   Sample    C    A        0      0        2 
  13 chr13_16652938     AAsi    A    G        0      0        2 
  13 chr13_16652938     AKia    A    G      0.5      1        2 
  13 chr13_16652938     AOna    A    G        0      0        2 
  13 chr13_16652938     ASom    A    G        0      0        2 
  13 chr13_16652938     HCab    A    G      0.5      1        2 
  13 chr13_16652938     HPrz    A    G      0.5      1        2 
  13 chr13_16652938     ZBoe    A    G        0      0        2 
  13 chr13_16652938     ZGre    A    G        0      0        2 
  13 chr13_16652938     ZHar    A    G        0      0        2 
  13 chr13_16652938   Sample    A    G        0      0        2 
  13 chr13_16659318     AAsi    A    G        0      0        2 
  13 chr13_16659318     AKia    A    G        0      0        2 
  13 chr13_16659318     AOna    A    G        0      0        2 
  13 chr13_16659318     ASom    A    G        0      0        2 
  13 chr13_16659318     HCab    A    G        1      2        2 
  13 chr13_16659318     HPrz    A    G        1      2        2 
  13 chr13_16659318     ZBoe    A    G        0      0        2 
  13 chr13_16659318     ZGre    A    G        1      2        2 
  13 chr13_16659318     ZHar    A    G        0      0        2 
  13 chr13_16659318   Sample    A    G        0      0        2 
  13 chr13_16662249     AAsi    A    G        0      0        2 
  13 chr13_16662249     AKia    A    G        1      2        2 
  13 chr13_16662249     AOna    A    G      0.5      1        2 
  13 chr13_16662249     ASom    A    G        0      0        2 
  13 chr13_16662249     HCab    A    G        0      0        2 
  13 chr13_16662249     HPrz    A    G        0      0        2 
  13 chr13_16662249     ZBoe    A    G        0      0        2 
  13 chr13_16662249     ZGre    A    G        0      0        2 
  13 chr13_16662249     ZHar    A    G        0      0        2 
  13 chr13_16662249   Sample    A    G        0      0        2 
  13 chr13_16664215     AAsi    C    T        0      0        2 
  13 chr13_16664215     AKia    C    T        0      0        2 
  13 chr13_16664215     AOna    C    T        0      0        2 
  13 chr13_16664215     ASom    C    T        0      0        2 
  13 chr13_16664215     HCab    C    T      0.5      1        2 
  13 chr13_16664215     HPrz    C    T        0      0        2 
  13 chr13_16664215     ZBoe    C    T        0      0        2 
  13 chr13_16664215     ZGre    C    T        0      0        2 
  13 chr13_16664215     ZHar    C    T        0      0        2 
  13 chr13_16664215   Sample    C    T        0      0        2 
  13 chr13_16664974     AAsi    T    A        0      0        2 
  13 chr13_16664974     AKia    T    A        0      0        2 
  13 chr13_16664974     AOna    T    A        0      0        2 
  13 chr13_16664974     ASom    T    A        0      0        2 
  13 chr13_16664974     HCab    T    A        0      0        2 
  13 chr13_16664974     HPrz    T    A        0      0        2 
  13 chr13_16664974     ZBoe    T    A        0      0        2 
  13 chr13_16664974     ZGre    T    A        0      0        2 
  13 chr13_16664974     ZHar    T    A      0.5      1        2 
  13 chr13_16664974   Sample    T    A        0      0        2 
  13 chr13_16666532     AAsi    C    T        0      0        2 
  13 chr13_16666532     AKia    C    T        0      0        2 
  13 chr13_16666532     AOna    C    T        0      0        2 
  13 chr13_16666532     ASom    C    T        0      0        2 
  13 chr13_16666532     HCab    C    T        0      0        2 
  13 chr13_16666532     HPrz    C    T      0.5      1        2 
  13 chr13_16666532     ZBoe    C    T        0      0        2 
  13 chr13_16666532     ZGre    C    T        0      0        2 
  13 chr13_16666532     ZHar    C    T        0      0        2 
  13 chr13_16666532   Sample    C    T        0      0        2 
  13 chr13_16668254     AAsi    C    T        0      0        2 
  13 chr13_16668254     AKia    C    T        0      0        2 
  13 chr13_16668254     AOna    C    T        0      0        2 
  13 chr13_16668254     ASom    C    T        0      0        2 
  13 chr13_16668254     HCab    C    T        0      0        2 
  13 chr13_16668254     HPrz    C    T      0.5      1        2 
  13 chr13_16668254     ZBoe    C    T        0      0        2 
  13 chr13_16668254     ZGre    C    T        0      0        2 
  13 chr13_16668254     ZHar    C    T        0      0        2 
  13 chr13_16668254   Sample    C    T        0      0        2 
  13 chr13_16670498     AAsi    T    C        0      0        2 
  13 chr13_16670498     AKia    T    C        0      0        2 
  13 chr13_16670498     AOna    T    C        0      0        2 
  13 chr13_16670498     ASom    T    C        0      0        2 
  13 chr13_16670498     HCab    T    C        0      0        2 
  13 chr13_16670498     HPrz    T    C        0      0        2 
  13 chr13_16670498     ZBoe    T    C        0      0        2 
  13 chr13_16670498     ZGre    T    C        0      0        2 
  13 chr13_16670498     ZHar    T    C        1      2        2 
  13 chr13_16670498   Sample    T    C        0      0        2 
  13 chr13_16670847     AAsi    A    C        0      0        2 
  13 chr13_16670847     AKia    A    C        0      0        2 
  13 chr13_16670847     AOna    A    C        0      0        2 
  13 chr13_16670847     ASom    A    C        0      0        2 
  13 chr13_16670847     HCab    A    C        0      0        2 
  13 chr13_16670847     HPrz    A    C        0      0        2 
  13 chr13_16670847     ZBoe    A    C      0.5      1        2 
  13 chr13_16670847     ZGre    A    C        0      0        2 
  13 chr13_16670847     ZHar    A    C        0      0        2 
  13 chr13_16670847   Sample    A    C        0      0        2 
  13 chr13_16680148     AAsi    T    C        0      0        2 
  13 chr13_16680148     AKia    T    C        1      2        2 
  13 chr13_16680148     AOna    T    C      0.5      1        2 
```
